## Supplementary material for "Structure and assembly of an extremely long bacteriophage tail tube": MD Supplemental Files: p74-26_trimer_hmr.prmtop (part 17 of 33)

```
   32538   32532   32571      60   32538   32547   32556      96   32532   32538
   32547      91   32532   32571   32574      42   32532   32571   32577      43
   32526   32532   32538      65   32526   32532   32571      47   32604   32601
   32607       1   32601   32607   32613       3   32589   32583   32601      75
   32583   32601   32604      42   32583   32601   32607      43   32577   32583
   32589      80   32577   32583   32601      47   32640   32637   32643       1
   32637   32643   32649       3   32631   32628   32634      58   32619   32613
   32637      60   32619   32628   32631      61   32619   32628   32634      61
   32613   32619   32628      64   32613   32637   32640      42   32613   32637
   32643      43   32607   32613   32619      65   32607   32613   32637      47
   32697   32694   32700       1   32694   32700   32706       3   32670   32664
   32682      50   32655   32649   32694      60   32655   32664   32670      83
   32655   32664   32682      83   32649   32655   32664      84   32649   32694
   32697      42   32649   32694   32700      43   32643   32649   32655      65
   32643   32649   32694      47   32763   32760   32766       1   32760   32766
   32772       3   32730   32739   32748      89   32721   32730   32739      37
   32712   32706   32760      36   32712   32721   32730      37   32706   32712
   32721      41   32706   32760   32763      42   32706   32760   32766      43
   32700   32706   32712      46   32700   32706   32760      47   32805   32802
   32808       1   32802   32808   32811      97   32802   32808   32838       3
   32784   32778   32796      66   32778   32772   32802      52   32772   32778
   32784      56   32772   32778   32796      71   32772   32802   32805      42
   32772   32802   32808      43   32766   32772   32778      57   32766   32772
   32802      47   32847   32844   32850       1   32844   32850   32856       3
   32838   32844   32847      42   32838   32844   32850      43   32829   32838
   32844      75   32820   32829   32838      99   32811   32808   32838     101
   32811   32820   32829     102   32808   32811   32820     104   32808   32838
   32829      80   32808   32838   32844      47   32877   32874   32880       1
   32874   32880   32886       3   32862   32856   32874      75   32856   32874
   32877      42   32856   32874   32880      43   32850   32856   32862      80
   32850   32856   32874      47   32919   32916   32922       1   32916   32922
   32928       3   32898   32892   32910      66   32892   32886   32916      52
   32886   32892   32898      56   32886   32892   32910      71   32886   32916
   32919      42   32886   32916   32922      43   32880   32886   32892      57
   32880   32886   32916      47   32976   32973   32979       1   32973   32979
   32985       3   32949   32943   32961      50   32934   32928   32973      60
   32934   32943   32949      83   32934   32943   32961      83   32928   32934
   32943      84   32928   32973   32976      42   32928   32973   32979      43
   32922   32928   32934      65   32922   32928   32973      47   33006   33003
   33009       1   33003   33009   33015       3   32991   32985   33003      75
   32985   33003   33006      42   32985   33003   33009      43   32979   32985
   32991      80   32979   32985   33003      47   33039   33036   33042       1
   33036   33042   33048       3   33021   33015   33036      60   33015   33021
   33030     108   33015   33036   33039      42   33015   33036   33042      43
   33009   33015   33021      65   33009   33015   33036      47   33096   33093
   33099       1   33093   33099   33105       3   33069   33063   33081      50
   33054   33048   33093      60   33054   33063   33069      83   33054   33063
   33081      83   33048   33054   33063      84   33048   33093   33096      42
   33048   33093   33099      43   33042   33048   33054      65   33042   33048
   33093      47   33126   33123   33129       1   33123   33129   33135       3
   33111   33105   33123      75   33105   33123   33126      42   33105   33123
   33129      43   33099   33105   33111      80   33099   33105   33123      47
   33156   33153   33159       1   33153   33159   33165       3   33141   33135
   33153      75   33135   33153   33156      42   33135   33153   33159      43
   33129   33135   33141      80   33129   33135   33153      47   33177   33174
   33180       1   33174   33180   33186       3   33165   33174   33177      42
   33165   33174   33180      43   33159   33165   33174      47   33213   33210
   33216       1   33210   33216   33222       3   33204   33201   33207      58
   33192   33186   33210      60   33192   33201   33204      61   33192   33201
   33207      61   33186   33192   33201      64   33186   33210   33213      42
   33186   33210   33216      43   33180   33186   33192      65   33180   33186
   33210      47   33273   33270   33276       1   33270   33276   33282       3
   33252   33258   33264      73   33246   33252   33258      73   33240   33237
   33264      73   33240   33246   33252      73   33237   33240   33246      73
   33237   33264   33258      73   33228   33222   33270      75   33228   33237
   33240      76   33228   33237   33264      76   33222   33228   33237      79
   33222   33270   33273      42   33222   33270   33276      43   33216   33222
   33228      80   33216   33222   33270      47   33330   33327   33333       1
   33327   33333   33339       3   33303   33297   33315      50   33288   33282
   33327      60   33288   33297   33303      83   33288   33297   33315      83
   33282   33288   33297      84   33282   33327   33330      42   33282   33327
   33333      43   33276   33282   33288      65   33276   33282   33327      47
   33360   33357   33363       1   33357   33363   33369       3   33345   33339
   33357      75   33339   33357   33360      42   33339   33357   33363      43
   33333   33339   33345      80   33333   33339   33357      47   33420   33417
   33423       1   33417   33423   33429       3   33399   33405   33411      73
   33393   33399   33405      73   33387   33384   33411      73   33387   33393
   33399      73   33384   33387   33393      73   33384   33411   33405      73
   33375   33369   33417      75   33375   33384   33387      76   33375   33384
   33411      76   33369   33375   33384      79   33369   33417   33420      42
   33369   33417   33423      43   33363   33369   33375      80   33363   33369
   33417      47   33462   33459   33465       1   33459   33465   33471       3
   33447   33444   33450       1   33435   33429   33459      60   33435   33444
   33447      94   33435   33444   33450      95   33429   33435   33444     109
   33429   33459   33462      42   33429   33459   33465      43   33423   33429
   33435      65   33423   33429   33459      47   33495   33492   33498       1
   33492   33498   33504       3   33477   33471   33492      60   33471   33477
   33486     108   33471   33492   33495      42   33471   33492   33498      43
   33465   33471   33477      65   33465   33471   33492      47   33540   33537
   33543       1   33537   33543   33549       3   33531   33528   33534      58
   33519   33528   33531      61   33519   33528   33534      61   33510   33504
   33537      60   33510   33519   33528      90   33504   33510   33519      91
   33504   33537   33540      42   33504   33537   33543      43   33498   33504
   33510      65   33498   33504   33537      47   33573   33570   33576       1
   33570   33576   33582       3   33555   33549   33570      60   33549   33555
   33564     108   33549   33570   33573      42   33549   33570   33576      43
   33543   33549   33555      65   33543   33549   33570      47   33630   33627
   33633       1   33627   33633   33639       3   33603   33597   33615      50
   33588   33582   33627      60   33588   33597   33603      83   33588   33597
   33615      83   33582   33588   33597      84   33582   33627   33630      42
   33582   33627   33633      43   33576   33582   33588      65   33576   33582
   33627      47   33663   33660   33666       1   33660   33666   33672       3
   33645   33639   33660      60   33639   33645   33654     108   33639   33660
   33663      42   33639   33660   33666      43   33633   33639   33645      65
   33633   33639   33660      47   33684   33681   33687       1   33681   33687
   33693       3   33672   33681   33684      42   33672   33681   33687      43
   33666   33672   33681      47   33756   33753   33759       1   33753   33759
   33765       3   33735   33732   33744      26   33726   33732   33735      26
   33726   33732   33744      26   33717   33726   33732      31   33708   33717
   33726      35   33699   33693   33753      36   33699   33708   33717      37
   33693   33699   33708      41   33693   33753   33756      42   33693   33753
   33759      43   33687   33693   33699      46   33687   33693   33753      47
   33807   33804   33810       1   33804   33810   33816       3   33792   33789
   33795       1   33780   33789   33792      94   33780   33789   33795      95
   33771   33765   33804      60   33771   33780   33789      96   33765   33771
   33780      91   33765   33804   33807      42   33765   33804   33810      43
   33759   33765   33771      65   33759   33765   33804      47   33858   33855
   33861       1   33855   33861   33867       3   33843   33840   33846       1
   33831   33840   33843      94   33831   33840   33846      95   33822   33816
   33855      60   33822   33831   33840      96   33816   33822   33831      91
   33816   33855   33858      42   33816   33855   33861      43   33810   33816
   33822      65   33810   33816   33855      47   33906   33903   33909       1
   33903   33909   33915       3   33879   33873   33891      50   33873   33867
   33903      52   33867   33873   33879      56   33867   33873   33891      56
   33867   33903   33906      42   33867   33903   33909      43   33861   33867
   33873      57   33861   33867   33903      47   33963   33960   33966       1
   33960   33966   33972       3   33927   33921   33939      83   33921   33915
   33960      52   33921   33939   33948     112   33915   33921   33927      56
   33915   33921   33939     113   33915   33960   33963      42   33915   33960
   33966      43   33909   33915   33921      57   33909   33915   33960      47
   34014   34011   34017       1   34011   34017   34023       3   33999   33996
   34002       1   33987   33996   33999      94   33987   33996   34002      95
   33978   33972   34011      60   33978   33987   33996      96   33972   33978
   33987      91   33972   34011   34014      42   33972   34011   34017      43
   33966   33972   33978      65   33966   33972   34011      47   34047   34044
   34050       1   34044   34050   34056       3   34029   34023   34044      60
   34023   34029   34038     108   34023   34044   34047      42   34023   34044
   34050      43   34017   34023   34029      65   34017   34023   34044      47
   34119   34116   34122       1   34116   34122   34128       3   34098   34095
   34107      26   34089   34095   34098      26   34089   34095   34107      26
   34080   34089   34095      31   34071   34080   34089      35   34062   34056
   34116      36   34062   34071   34080      37   34056   34062   34071      41
   34056   34116   34119      42   34056   34116   34122      43   34050   34056
   34062      46   34050   34056   34116      47   34149   34146   34152       1
   34146   34152   34158       3   34134   34128   34146      75   34128   34146
   34149      42   34128   34146   34152      43   34122   34128   34134      80
   34122   34128   34146      47   34206   34203   34209       1   34203   34209
   34215       3   34170   34164   34182      83   34164   34158   34203      52
   34164   34182   34191     112   34158   34164   34170      56   34158   34164
   34182     113   34158   34203   34206      42   34158   34203   34209      43
   34152   34158   34164      57   34152   34158   34203      47   34278   34275
   34281       1   34275   34281   34287       3   34257   34254   34266      26
   34248   34254   34257      26   34248   34254   34266      26   34239   34248
   34254      31   34230   34239   34248      35   34221   34215   34275      36
   34221   34230   34239      37   34215   34221   34230      41   34215   34275
   34278      42   34215   34275   34281      43   34209   34215   34221      46
   34209   34215   34275      47   34350   34347   34353       1   34347   34353
   34359       3   34329   34326   34338      26   34320   34326   34329      26
   34320   34326   34338      26   34311   34320   34326      31   34302   34311
   34320      35   34293   34287   34347      36   34293   34302   34311      37
   34287   34293   34302      41   34287   34347   34350      42   34287   34347
   34353      43   34281   34287   34293      46   34281   34287   34347      47
   34401   34398   34404       1   34398   34404   34407      97   34398   34404
   34434       3   34374   34383   34386       8   34365   34359   34398      60
   34365   34374   34383      13   34359   34365   34374      91   34359   34398
   34401      42   34359   34398   34404      43   34353   34359   34365      65
   34353   34359   34398      47   34443   34440   34446       1   34440   34446
   34452       3   34434   34440   34443      42   34434   34440   34446      43
   34425   34434   34440      75   34416   34425   34434      99   34407   34404
   34434     101   34407   34416   34425     102   34404   34407   34416     104
   34404   34434   34425      80   34404   34434   34440      47   34494   34491
   34497       1   34491   34497   34503       3   34467   34476   34479       8
   34458   34452   34491      60   34458   34467   34476      13   34452   34458
   34467      91   34452   34491   34494      42   34452   34491   34497      43
   34446   34452   34458      65   34446   34452   34491      47   34566   34563
   34569       1   34563   34569   34575       3   34545   34542   34554      26
   34536   34542   34545      26   34536   34542   34554      26   34527   34536
   34542      31   34518   34527   34536      35   34509   34503   34563      36
   34509   34518   34527      37   34503   34509   34518      41   34503   34563
   34566      42   34503   34563   34569      43   34497   34503   34509      46
   34497   34503   34563      47   34617   34614   34620       1   34614   34620
   34626       3   34602   34599   34605       1   34590   34599   34602      94
   34590   34599   34605      95   34581   34575   34614      60   34581   34590
   34599      96   34575   34581   34590      91   34575   34614   34617      42
   34575   34614   34620      43   34569   34575   34581      65   34569   34575
   34614      47   34674   34671   34677       1   34671   34677   34683       3
   34638   34632   34650      83   34632   34626   34671      52   34632   34650
   34659     112   34626   34632   34638      56   34626   34632   34650     113
   34626   34671   34674      42   34626   34671   34677      43   34620   34626
   34632      57   34620   34626   34671      47   34704   34701   34707       1
   34701   34707   34713       3   34689   34683   34701      75   34683   34701
   34704      42   34683   34701   34707      43   34677   34683   34689      80
   34677   34683   34701      47   34767   34764   34770       1   34764   34770
   34776       3   34746   34743   34752     114   34743   34752   34758     117
   34737   34743   34746     114   34737   34743   34752     118   34731   34728
   34758      73   34731   34737   34743     117   34728   34731   34737      73
   34728   34758   34752      73   34719   34713   34764      75   34719   34728
   34731      76   34719   34728   34758      76   34713   34719   34728      79
   34713   34764   34767      42   34713   34764   34770      43   34707   34713
   34719      80   34707   34713   34764      47   34809   34806   34812       1
   34806   34812   34818       3   34788   34782   34800      66   34782   34776
   34806      52   34776   34782   34788      56   34776   34782   34800      71
   34776   34806   34809      42   34776   34806   34812      43   34770   34776
   34782      57   34770   34776   34806      47   34839   34836   34842       1
   34836   34842   34848       3   34824   34818   34836      75   34818   34836
   34839      42   34818   34836   34842      43   34812   34818   34824      80
   34812   34818   34836      47   34881   34878   34884       1   34878   34884
   34890       3   34866   34863   34869       1   34854   34848   34878      60
   34854   34863   34866      94   34854   34863   34869      95   34848   34854
   34863     109   34848   34878   34881      42   34848   34878   34884      43
   34842   34848   34854      65   34842   34848   34878      47   34902   34899
   34905       1   34899   34905   34911       3   34890   34899   34902      42
   34890   34899   34905      43   34884   34890   34899      47   34944   34941
   34947       1   34941   34947   34953       3   34923   34917   34935      66
   34917   34911   34941      52   34911   34917   34923      56   34911   34917
   34935      71   34911   34941   34944      42   34911   34941   34947      43
   34905   34911   34917      57   34905   34911   34941      47   34992   34989
   34995       1   34989   34995   35001       3   34965   34959   34977      50
   34959   34953   34989      52   34953   34959   34965      56   34953   34959
   34977      56   34953   34989   34992      42   34953   34989   34995      43
   34947   34953   34959      57   34947   34953   34989      47   35037   35034
   35040       1   35034   35040   35046       3   35028   35025   35031      58
   35016   35025   35028      61   35016   35025   35031      61   35007   35001
   35034      60   35007   35016   35025      90   35001   35007   35016      91
   35001   35034   35037      42   35001   35034   35040      43   34995   35001
   35007      65   34995   35001   35034      47   35067   35064   35070       1
   35064   35070   35076       3   35052   35046   35064      75   35046   35064
   35067      42   35046   35064   35070      43   35040   35046   35052      80
   35040   35046   35064      47   35088   35085   35091       1   35085   35091
   35097       3   35076   35085   35088      42   35076   35085   35091      43
   35070   35076   35085      47   35109   35106   35112       1   35106   35112
   35118       3   35097   35106   35109      42   35097   35106   35112      43
   35091   35097   35106      47   35139   35136   35142       1   35136   35142
   35148       3   35124   35118   35136      75   35118   35136   35139      42
   35118   35136   35142      43   35112   35118   35124      80   35112   35118
   35136      47   35187   35184   35190       1   35184   35190   35196       3
   35160   35154   35172      50   35154   35148   35184      52   35148   35154
   35160      56   35148   35154   35172      56   35148   35184   35187      42
   35148   35184   35190      43   35142   35148   35154      57   35142   35148
   35184      47   35232   35229   35235       1   35229   35235   35241       3
   35223   35220   35226      58   35211   35220   35223      61   35211   35220
   35226      61   35202   35196   35229      60   35202   35211   35220      90
   35196   35202   35211      91   35196   35229   35232      42   35196   35229
   35235      43   35190   35196   35202      65   35190   35196   35229      47
   35292   35289   35295       1   35289   35295   35301       3   35271   35277
   35283      73   35265   35271   35277      73   35259   35256   35283      73
   35259   35265   35271      73   35256   35259   35265      73   35256   35283
   35277      73   35247   35241   35289      75   35247   35256   35259      76
   35247   35256   35283      76   35241   35247   35256      79   35241   35289
   35292      42   35241   35289   35295      43   35235   35241   35247      80
   35235   35241   35289      47   35334   35331   35337       1   35331   35337
   35343       3   35313   35307   35325      66   35307   35301   35331      52
   35301   35307   35313      56   35301   35307   35325      71   35301   35331
   35334      42   35301   35331   35337      43   35295   35301   35307      57
   35295   35301   35331      47   35376   35373   35379       1   35373   35379
   35385       3   35355   35349   35367      66   35349   35343   35373      52
   35343   35349   35355      56   35343   35349   35367      71   35343   35373
   35376      42   35343   35373   35379      43   35337   35343   35349      57
   35337   35343   35373      47   35409   35406   35412       1   35406   35412
   35418       3   35391   35385   35406      60   35385   35391   35400     108
   35385   35406   35409      42   35385   35406   35412      43   35379   35385
   35391      65   35379   35385   35406      47   35451   35448   35454       1
   35448   35454   35460       3   35436   35433   35439       1   35424   35418
   35448      60   35424   35433   35436      94   35424   35433   35439      95
   35418   35424   35433     109   35418   35448   35451      42   35418   35448
   35454      43   35412   35418   35424      65   35412   35418   35448      47
   35514   35511   35517       1   35511   35517   35523       3   35493   35490
   35499     114   35490   35499   35505     117   35484   35490   35493     114
   35484   35490   35499     118   35478   35475   35505      73   35478   35484
   35490     117   35475   35478   35484      73   35475   35505   35499      73
   35466   35460   35511      75   35466   35475   35478      76   35466   35475
   35505      76   35460   35466   35475      79   35460   35511   35514      42
   35460   35511   35517      43   35454   35460   35466      80   35454   35460
   35511      47   35562   35559   35565       1   35559   35565   35571       3
   35535   35529   35547      50   35529   35523   35559      52   35523   35529
   35535      56   35523   35529   35547      56   35523   35559   35562      42
   35523   35559   35565      43   35517   35523   35529      57   35517   35523
   35559      47   35619   35616   35622       1   35616   35622   35628       3
   35592   35586   35604      50   35577   35571   35616      60   35577   35586
   35592      83   35577   35586   35604      83   35571   35577   35586      84
   35571   35616   35619      42   35571   35616   35622      43   35565   35571
   35577      65   35565   35571   35616      47   35685   35682   35688       1
   35682   35688   35694       3   35652   35661   35670      89   35643   35652
   35661      37   35634   35628   35682      36   35634   35643   35652      37
   35628   35634   35643      41   35628   35682   35685      42   35628   35682
   35688      43   35622   35628   35634      46   35622   35628   35682      47
   35751   35748   35754       1   35748   35754   35760       3   35718   35727
   35736      89   35709   35718   35727      37   35700   35694   35748      36
   35700   35709   35718      37   35694   35700   35709      41   35694   35748
   35751      42   35694   35748   35754      43   35688   35694   35700      46
   35688   35694   35748      47   35808   35805   35811       1   35805   35811
   35817       3   35781   35775   35793      50   35766   35760   35805      60
   35766   35775   35781      83   35766   35775   35793      83   35760   35766
   35775      84   35760   35805   35808      42   35760   35805   35811      43
   35754   35760   35766      65   35754   35760   35805      47   35865   35862
   35868       1   35862   35868   35871      97   35862   35868   35898       3
   35838   35832   35850      50   35823   35817   35862      60   35823   35832
   35838      83   35823   35832   35850      83   35817   35823   35832      84
   35817   35862   35865      42   35817   35862   35868      43   35811   35817
   35823      65   35811   35817   35862      47   35907   35904   35910       1
   35904   35910   35916       3   35898   35904   35907      42   35898   35904
   35910      43   35889   35898   35904      75   35880   35889   35898      99
   35871   35868   35898     101   35871   35880   35889     102   35868   35871
   35880     104   35868   35898   35889      80   35868   35898   35904      47
   35964   35961   35967       1   35961   35967   35973       3   35937   35931
   35949      50   35922   35916   35961      60   35922   35931   35937      83
   35922   35931   35949      83   35916   35922   35931      84   35916   35961
   35964      42   35916   35961   35967      43   35910   35916   35922      65
   35910   35916   35961      47   36021   36018   36024       1   36018   36024
   36030       3   35985   35979   35997      83   35979   35973   36018      52
   35979   35997   36006     112   35973   35979   35985      56   35973   35979
   35997     113   35973   36018   36021      42   35973   36018   36024      43
   35967   35973   35979      57   35967   35973   36018      47   36081   36078
   36084       1   36078   36084   36090       3   36060   36066   36072      73
   36054   36060   36066      73   36048   36045   36072      73   36048   36054
   36060      73   36045   36048   36054      73   36045   36072   36066      73
   36036   36030   36078      75   36036   36045   36048      76   36036   36045
   36072      76   36030   36036   36045      79   36030   36078   36081      42
   36030   36078   36084      43   36024   36030   36036      80   36024   36030
   36078      47   36132   36129   36135       1   36129   36135   36141       3
   36111   36117   36123     123   36108   36105   36123     124   36108   36111
   36117     126   36105   36108   36111     127   36105   36123   36117     128
   36096   36090   36129      75   36096   36105   36108     131   36096   36105
   36123     132   36090   36096   36105     133   36090   36129   36132      42
   36090   36129   36135      43   36084   36090   36096      80   36084   36090
   36129      47   36165   36162   36168       1   36162   36168   36174       3
   36147   36141   36162      60   36141   36147   36156     108   36141   36162
   36165      42   36141   36162   36168      43   36135   36141   36147      65
   36135   36141   36162      47   36231   36228   36234       1   36228   36234
   36240       3   36198   36207   36216      89   36189   36198   36207      37
   36180   36174   36228      36   36180   36189   36198      37   36174   36180
   36189      41   36174   36228   36231      42   36174   36228   36234      43
   36168   36174   36180      46   36168   36174   36228      47   36273   36270
   36276       1   36270   36276   36282       3   36252   36246   36264      66
   36246   36240   36270      52   36240   36246   36252      56   36240   36246
   36264      71   36240   36270   36273      42   36240   36270   36276      43
   36234   36240   36246      57   36234   36240   36270      47   36294   36291
   36297       1   36291   36297   36303       3   36282   36291   36294      42
   36282   36291   36297      43   36276   36282   36291      47   36345   36342
   36348       1   36342   36348   36354       3   36330   36327   36333       1
   36318   36327   36330      94   36318   36327   36333      95   36309   36303
   36342      60   36309   36318   36327      96   36303   36309   36318      91
   36303   36342   36345      42   36303   36342   36348      43   36297   36303
   36309      65   36297   36303   36342      47   36390   36387   36393       1
   36387   36393   36399       3   36381   36378   36384      58   36369   36378
   36381      61   36369   36378   36384      61   36360   36354   36387      60
   36360   36369   36378      90   36354   36360   36369      91   36354   36387
   36390      42   36354   36387   36393      43   36348   36354   36360      65
   36348   36354   36387      47   36426   36423   36429       1   36423   36429
   36435       3   36417   36414   36420      58   36405   36399   36423      60
   36405   36414   36417      61   36405   36414   36420      61   36399   36405
   36414      64   36399   36423   36426      42   36399   36423   36429      43
   36393   36399   36405      65   36393   36399   36423      47   36462   36459
   36465       1   36459   36465   36468      97   36459   36465   36495       3
   36453   36450   36456      58   36441   36435   36459      60   36441   36450
   36453      61   36441   36450   36456      61   36435   36441   36450      64
   36435   36459   36462      42   36435   36459   36465      43   36429   36435
   36441      65   36429   36435   36459      47   36504   36501   36507       1
   36501   36507   36513       3   36495   36501   36504      42   36495   36501
   36507      43   36486   36495   36501      75   36477   36486   36495      99
   36468   36465   36495     101   36468   36477   36486     102   36465   36468
   36477     104   36465   36495   36486      80   36465   36495   36501      47
   36540   36537   36543       1   36537   36543   36549       3   36531   36528
   36534      58   36519   36513   36537      60   36519   36528   36531      61
   36519   36528   36534      61   36513   36519   36528      64   36513   36537
   36540      42   36513   36537   36543      43   36507   36513   36519      65
   36507   36513   36537      47   36561   36558   36564       1   36558   36564
   36570       3   36549   36558   36561      42   36549   36558   36564      43
   36543   36549   36558      47   36597   36594   36600       1   36594   36600
   36606       3   36588   36585   36591      58   36576   36570   36594      60
   36576   36585   36588      61   36576   36585   36591      61   36570   36576
   36585      64   36570   36594   36597      42   36570   36594   36600      43
   36564   36570   36576      65   36564   36570   36594      47   36618   36615
   36621       1   36615   36621   36627       3   36606   36615   36618      42
   36606   36615   36621      43   36600   36606   36615      47   36648   36645
   36651       1   36645   36651   36657       3   36633   36627   36645      75
   36627   36645   36648      42   36627   36645   36651      43   36621   36627
   36633      80   36621   36627   36645      47   36690   36687   36693       1
   36687   36693   36699       3   36669   36663   36681      66   36663   36657
   36687      52   36657   36663   36669      56   36657   36663   36681      71
   36657   36687   36690      42   36657   36687   36693      43   36651   36657
   36663      57   36651   36657   36687      47   36750   36747   36753       1
   36747   36753   36759       3   36729   36735   36741      73   36723   36729
   36735      73   36717   36714   36741      73   36717   36723   36729      73
   36714   36717   36723      73   36714   36741   36735      73   36705   36699
   36747      75   36705   36714   36717      76   36705   36714   36741      76
   36699   36705   36714      79   36699   36747   36750      42   36699   36747
   36753      43   36693   36699   36705      80   36693   36699   36747      47
   36792   36789   36795       1   36789   36795   36801       3   36771   36765
   36783      66   36765   36759   36789      52   36759   36765   36771      56
   36759   36765   36783      71   36759   36789   36792      42   36759   36789
   36795      43   36753   36759   36765      57   36753   36759   36789      47
   36849   36846   36852       1   36846   36852   36858       3   36822   36816
   36834      50   36807   36801   36846      60   36807   36816   36822      83
   36807   36816   36834      83   36801   36807   36816      84   36801   36846
   36849      42   36801   36846   36852      43   36795   36801   36807      65
   36795   36801   36846      47   36897   36894   36900       1   36894   36900
   36906       3   36870   36864   36882      50   36864   36858   36894      52
   36858   36864   36870      56   36858   36864   36882      56   36858   36894
   36897      42   36858   36894   36900      43   36852   36858   36864      57
   36852   36858   36894      47   36939   36936   36942       1   36936   36942
   36948       3   36924   36921   36927       1   36912   36906   36936      60
   36912   36921   36924      94   36912   36921   36927      95   36906   36912
   36921     109   36906   36936   36939      42   36906   36936   36942      43
   36900   36906   36912      65   36900   36906   36936      47   36960   36957
   36963       1   36957   36963   36969       3   36948   36957   36960      42
   36948   36957   36963      43   36942   36948   36957      47   36981   36978
   36984       1   36978   36984   36990       3   36969   36978   36981      42
   36969   36978   36984      43   36963   36969   36978      47   37029   37026
   37032       1   37026   37032   37038       3   37002   36996   37014      50
   36996   36990   37026      52   36990   36996   37002      56   36990   36996
   37014      56   36990   37026   37029      42   36990   37026   37032      43
   36984   36990   36996      57   36984   36990   37026      47   37086   37083
   37089       1   37083   37089   37095       3   37059   37053   37071      50
   37044   37038   37083      60   37044   37053   37059      83   37044   37053
   37071      83   37038   37044   37053      84   37038   37083   37086      42
   37038   37083   37089      43   37032   37038   37044      65   37032   37038
   37083      47   37128   37125   37131       1   37125   37131   37134      97
   37125   37131   37161       3   37107   37101   37119      66   37101   37095
   37125      52   37095   37101   37107      56   37095   37101   37119      71
   37095   37125   37128      42   37095   37125   37131      43   37089   37095
   37101      57   37089   37095   37125      47   37170   37167   37173       1
   37167   37173   37179       3   37161   37167   37170      42   37161   37167
   37173      43   37152   37161   37167      75   37143   37152   37161      99
   37134   37131   37161     101   37134   37143   37152     102   37131   37134
   37143     104   37131   37161   37152      80   37131   37161   37167      47
   37230   37227   37233       1   37227   37233   37239       3   37209   37215
   37221      73   37203   37209   37215      73   37197   37194   37221      73
   37197   37203   37209      73   37194   37197   37203      73   37194   37221
   37215      73   37185   37179   37227      75   37185   37194   37197      76
   37185   37194   37221      76   37179   37185   37194      79   37179   37227
   37230      42   37179   37227   37233      43   37173   37179   37185      80
   37173   37179   37227      47   37272   37269   37275       1   37269   37275
   37281       3   37251   37245   37263      66   37245   37239   37269      52
   37239   37245   37251      56   37239   37245   37263      71   37239   37269
   37272      42   37239   37269   37275      43   37233   37239   37245      57
   37233   37239   37269      47   37302   37299   37305       1   37299   37305
   37311       3   37287   37281   37299      75   37281   37299   37302      42
   37281   37299   37305      43   37275   37281   37287      80   37275   37281
   37299      47   37362   37359   37365       1   37359   37365   37371       3
   37341   37347   37353      73   37335   37341   37347      73   37329   37326
   37353      73   37329   37335   37341      73   37326   37329   37335      73
   37326   37353   37347      73   37317   37311   37359      75   37317   37326
   37329      76   37317   37326   37353      76   37311   37317   37326      79
   37311   37359   37362      42   37311   37359   37365      43   37305   37311
   37317      80   37305   37311   37359      47   37410   37407   37413       1
   37407   37413   37419       3   37383   37377   37395      50   37377   37371
   37407      52   37371   37377   37383      56   37371   37377   37395      56
   37371   37407   37410      42   37371   37407   37413      43   37365   37371
   37377      57   37365   37371   37407      47   37431   37428   37434       1
   37428   37434   37440       3   37419   37428   37431      42   37419   37428
   37434      43   37413   37419   37428      47   37491   37488   37494       1
   37488   37494   37500       3   37470   37476   37482      73   37464   37470
   37476      73   37458   37455   37482      73   37458   37464   37470      73
   37455   37458   37464      73   37455   37482   37476      73   37446   37440
   37488      75   37446   37455   37458      76   37446   37455   37482      76
   37440   37446   37455      79   37440   37488   37491      42   37440   37488
   37494      43   37434   37440   37446      80   37434   37440   37488      47
   37527   37524   37530       1   37524   37530   37536       3   37518   37515
   37521      58   37506   37500   37524      60   37506   37515   37518      61
   37506   37515   37521      61   37500   37506   37515      64   37500   37524
   37527      42   37500   37524   37530      43   37494   37500   37506      65
   37494   37500   37524      47   37548   37545   37551       1   37545   37551
   37554      97   37545   37551   37581       3   37536   37545   37548      42
   37536   37545   37551      43   37530   37536   37545      47   37590   37587
   37593       1   37587   37593   37599       3   37581   37587   37590      42
   37581   37587   37593      43   37572   37581   37587      75   37563   37572
   37581      99   37554   37551   37581     101   37554   37563   37572     102
   37551   37554   37563     104   37551   37581   37572      80   37551   37581
   37587      47   37635   37632   37638       1   37632   37638   37644       3
   37626   37623   37629      58   37614   37623   37626      61   37614   37623
   37629      61   37605   37599   37632      60   37605   37614   37623      90
   37599   37605   37614      91   37599   37632   37635      42   37599   37632
   37638      43   37593   37599   37605      65   37593   37599   37632      47
   37656   37653   37659       1   37653   37659   37665       3   37644   37653
   37656      42   37644   37653   37659      43   37638   37644   37653      47
   37722   37719   37725       1   37719   37725   37731       3   37689   37698
   37707      89   37680   37689   37698      37   37671   37665   37719      36
   37671   37680   37689      37   37665   37671   37680      41   37665   37719
   37722      42   37665   37719   37725      43   37659   37665   37671      46
   37659   37665   37719      47   37785   37782   37788       1   37782   37788
   37794       3   37764   37761   37770     114   37761   37770   37776     117
   37755   37761   37764     114   37755   37761   37770     118   37749   37746
   37776      73   37749   37755   37761     117   37746   37749   37755      73
   37746   37776   37770      73   37737   37731   37782      75   37737   37746
   37749      76   37737   37746   37776      76   37731   37737   37746      79
   37731   37782   37785      42   37731   37782   37788      43   37725   37731
   37737      80   37725   37731   37782      47   37833   37830   37836       1
   37830   37836   37842       3   37806   37800   37818      50   37800   37794
   37830      52   37794   37800   37806      56   37794   37800   37818      56
   37794   37830   37833      42   37794   37830   37836      43   37788   37794
   37800      57   37788   37794   37830      47   37905   37902   37908       1
   37902   37908   37914       3   37884   37881   37893      26   37875   37881
   37884      26   37875   37881   37893      26   37866   37875   37881      31
   37857   37866   37875      35   37848   37842   37902      36   37848   37857
   37866      37   37842   37848   37857      41   37842   37902   37905      42
   37842   37902   37908      43   37836   37842   37848      46   37836   37842
   37902      47   37977   37974   37980       1   37974   37980   37986       3
   37956   37953   37965      26   37947   37953   37956      26   37947   37953
   37965      26   37938   37947   37953      31   37929   37938   37947      35
   37920   37914   37974      36   37920   37929   37938      37   37914   37920
   37929      41   37914   37974   37977      42   37914   37974   37980      43
   37908   37914   37920      46   37908   37914   37974      47   38037   38034
   38040       1   38034   38040   38046       3   38016   38022   38028      73
   38010   38016   38022      73   38004   38001   38028      73   38004   38010
   38016      73   38001   38004   38010      73   38001   38028   38022      73
   37992   37986   38034      75   37992   38001   38004      76   37992   38001
   38028      76   37986   37992   38001      79   37986   38034   38037      42
   37986   38034   38040      43   37980   37986   37992      80   37980   37986
   38034      47   38097   38094   38100       1   38094   38100   38106       3
   38076   38082   38088      73   38070   38076   38082      73   38064   38061
   38088      73   38064   38070   38076      73   38061   38064   38070      73
   38061   38088   38082      73   38052   38046   38094      75   38052   38061
   38064      76   38052   38061   38088      76   38046   38052   38061      79
   38046   38094   38097      42   38046   38094   38100      43   38040   38046
   38052      80   38040   38046   38094      47   38118   38115   38121       1
   38115   38121   38127       3   38106   38115   38118      42   38106   38115
   38121      43   38100   38106   38115      47   38148   38145   38151       1
   38145   38151   38157       3   38133   38127   38145      75   38127   38145
   38148      42   38127   38145   38151      43   38121   38127   38133      80
   38121   38127   38145      47   38214   38211   38217       1   38211   38217
   38223       3   38181   38190   38199      89   38172   38181   38190      37
   38163   38157   38211      36   38163   38172   38181      37   38157   38163
   38172      41   38157   38211   38214      42   38157   38211   38217      43
   38151   38157   38163      46   38151   38157   38211      47   38262   38259
   38265       1   38259   38265   38271       3   38235   38229   38247      50
   38229   38223   38259      52   38223   38229   38235      56   38223   38229
   38247      56   38223   38259   38262      42   38223   38259   38265      43
   38217   38223   38229      57   38217   38223   38259      47   38304   38301
   38307       1   38301   38307   38313       3   38289   38286   38292       1
   38277   38271   38301      60   38277   38286   38289      94   38277   38286
   38292      95   38271   38277   38286     109   38271   38301   38304      42
   38271   38301   38307      43   38265   38271   38277      65   38265   38271
   38301      47   38355   38352   38358       1   38352   38358   38364       3
   38340   38337   38343       1   38328   38337   38340      94   38328   38337
   38343      95   38319   38313   38352      60   38319   38328   38337      96
   38313   38319   38328      91   38313   38352   38355      42   38313   38352
   38358      43   38307   38313   38319      65   38307   38313   38352      47
   38385   38382   38388       1   38382   38388   38394       3   38370   38364
   38382      75   38364   38382   38385      42   38364   38382   38388      43
   38358   38364   38370      80   38358   38364   38382      47   38427   38424
   38430       1   38424   38430   38436       3   38406   38400   38418      66
   38400   38394   38424      52   38394   38400   38406      56   38394   38400
   38418      71   38394   38424   38427      42   38394   38424   38430      43
   38388   38394   38400      57   38388   38394   38424      47   38487   38484
   38490       1   38484   38490   38496       3   38466   38472   38478      73
   38460   38466   38472      73   38454   38451   38478      73   38454   38460
   38466      73   38451   38454   38460      73   38451   38478   38472      73
   38442   38436   38484      75   38442   38451   38454      76   38442   38451
   38478      76   38436   38442   38451      79   38436   38484   38487      42
   38436   38484   38490      43   38430   38436   38442      80   38430   38436
   38484      47   38520   38517   38523       1   38517   38523   38529       3
   38502   38496   38517      60   38496   38502   38511     108   38496   38517
   38520      42   38496   38517   38523      43   38490   38496   38502      65
   38490   38496   38517      47   38550   38547   38553       1   38547   38553
   38559       3   38535   38529   38547      75   38529   38547   38550      42
   38529   38547   38553      43   38523   38529   38535      80   38523   38529
   38547      47   38622   38619   38625       1   38619   38625   38631       3
   38601   38598   38610      26   38592   38598   38601      26   38592   38598
   38610      26   38583   38592   38598      31   38574   38583   38592      35
   38565   38559   38619      36   38565   38574   38583      37   38559   38565
   38574      41   38559   38619   38622      42   38559   38619   38625      43
   38553   38559   38565      46   38553   38559   38619      47   38670   38667
   38673       1   38667   38673   38679       3   38643   38637   38655      50
   38637   38631   38667      52   38631   38637   38643      56   38631   38637
   38655      56   38631   38667   38670      42   38631   38667   38673      43
   38625   38631   38637      57   38625   38631   38667      47   38712   38709
   38715       1   38709   38715   38721       3   38697   38694   38700       1
   38685   38679   38709      60   38685   38694   38697      94   38685   38694
   38700      95   38679   38685   38694     109   38679   38709   38712      42
   38679   38709   38715      43   38673   38679   38685      65   38673   38679
   38709      47   38748   38745   38751       1   38745   38751   38757       3
   38739   38736   38742      58   38727   38721   38745      60   38727   38736
   38739      61   38727   38736   38742      61   38721   38727   38736      64
   38721   38745   38748      42   38721   38745   38751      43   38715   38721
   38727      65   38715   38721   38745      47   38799   38796   38802       1
   38796   38802   38808       3   38772   38781   38784       8   38763   38757
   38796      60   38763   38772   38781      13   38757   38763   38772      91
   38757   38796   38799      42   38757   38796   38802      43   38751   38757
   38763      65   38751   38757   38796      47   38856   38853   38859       1
   38853   38859   38865       3   38829   38823   38841      50   38814   38808
   38853      60   38814   38823   38829      83   38814   38823   38841      83
   38808   38814   38823      84   38808   38853   38856      42   38808   38853
   38859      43   38802   38808   38814      65   38802   38808   38853      47
   38898   38895   38901       1   38895   38901   38907       3   38883   38880
   38886       1   38871   38865   38895      60   38871   38880   38883      94
   38871   38880   38886      95   38865   38871   38880     109   38865   38895
   38898      42   38865   38895   38901      43   38859   38865   38871      65
   38859   38865   38895      47   38955   38952   38958       1   38952   38958
   38964       3   38928   38922   38940      50   38913   38907   38952      60
   38913   38922   38928      83   38913   38922   38940      83   38907   38913
   38922      84   38907   38952   38955      42   38907   38952   38958      43
   38901   38907   38913      65   38901   38907   38952      47   38997   38994
   39000       1   38994   39000   39006       3   38982   38979   38985       1
   38970   38964   38994      60   38970   38979   38982      94   38970   38979
   38985      95   38964   38970   38979     109   38964   38994   38997      42
   38964   38994   39000      43   38958   38964   38970      65   38958   38964
   38994      47   39054   39051   39057       1   39051   39057   39063       3
   39027   39021   39039      50   39012   39006   39051      60   39012   39021
   39027      83   39012   39021   39039      83   39006   39012   39021      84
   39006   39051   39054      42   39006   39051   39057      43   39000   39006
   39012      65   39000   39006   39051      47   39090   39087   39093       1
   39087   39093   39099       3   39081   39078   39084      58   39069   39063
   39087      60   39069   39078   39081      61   39069   39078   39084      61
   39063   39069   39078      64   39063   39087   39090      42   39063   39087
   39093      43   39057   39063   39069      65   39057   39063   39087      47
   39138   39135   39141       1   39135   39141   39147       3   39111   39105
   39123      50   39105   39099   39135      52   39099   39105   39111      56
   39099   39105   39123      56   39099   39135   39138      42   39099   39135
   39141      43   39093   39099   39105      57   39093   39099   39135      47
   39189   39186   39192       1   39186   39192   39198       3   39174   39171
   39177       1   39162   39171   39174      94   39162   39171   39177      95
   39153   39147   39186      60   39153   39162   39171      96   39147   39153
   39162      91   39147   39186   39189      42   39147   39186   39192      43
   39141   39147   39153      65   39141   39147   39186      47   39219   39216
   39222       1   39216   39222   39228       3   39204   39198   39216      75
   39198   39216   39219      42   39198   39216   39222      43   39192   39198
   39204      80   39192   39198   39216      47   39276   39273   39279       1
   39273   39279   39285       3   39240   39234   39252      83   39234   39228
   39273      52   39234   39252   39261     112   39228   39234   39240      56
   39228   39234   39252     113   39228   39273   39276      42   39228   39273
   39279      43   39222   39228   39234      57   39222   39228   39273      47
   39297   39294   39300       1   39294   39300   39306       3   39285   39294
   39297      42   39285   39294   39300      43   39279   39285   39294      47
   39363   39360   39366       1   39360   39366   39372       3   39330   39339
   39348      89   39321   39330   39339      37   39312   39306   39360      36
   39312   39321   39330      37   39306   39312   39321      41   39306   39360
   39363      42   39306   39360   39366      43   39300   39306   39312      46
   39300   39306   39360      47   39399   39396   39402       1   39396   39402
   39408       3   39390   39387   39393      58   39378   39372   39396      60
   39378   39387   39390      61   39378   39387   39393      61   39372   39378
   39387      64   39372   39396   39399      42   39372   39396   39402      43
   39366   39372   39378      65   39366   39372   39396      47   39456   39453
   39459       1   39453   39459   39465       3   39420   39414   39432      83
   39414   39408   39453      52   39414   39432   39441     112   39408   39414
   39420      56   39408   39414   39432     113   39408   39453   39456      42
   39408   39453   39459      43   39402   39408   39414      57   39402   39408
   39453      47   39513   39510   39516       1   39510   39516   39522       3
   39486   39480   39498      50   39471   39465   39510      60   39471   39480
   39486      83   39471   39480   39498      83   39465   39471   39480      84
   39465   39510   39513      42   39465   39510   39516      43   39459   39465
   39471      65   39459   39465   39510      47   39564   39561   39567       1
   39561   39567   39570      97   39561   39567   39597       3   39549   39546
   39552       1   39537   39546   39549      94   39537   39546   39552      95
   39528   39522   39561      60   39528   39537   39546      96   39522   39528
   39537      91   39522   39561   39564      42   39522   39561   39567      43
   39516   39522   39528      65   39516   39522   39561      47   39606   39603
   39609       1   39603   39609   39615       3   39597   39603   39606      42
   39597   39603   39609      43   39588   39597   39603      75   39579   39588
   39597      99   39570   39567   39597     101   39570   39579   39588     102
   39567   39570   39579     104   39567   39597   39588      80   39567   39597
   39603      47   39627   39624   39630       1   39624   39630   39636       3
   39615   39624   39627      42   39615   39624   39630      43   39609   39615
   39624      47   39663   39660   39666       1   39660   39666   39669      97
   39660   39666   39696       3   39654   39651   39657      58   39642   39636
   39660      60   39642   39651   39654      61   39642   39651   39657      61
   39636   39642   39651      64   39636   39660   39663      42   39636   39660
   39666      43   39630   39636   39642      65   39630   39636   39660      47
   39705   39702   39708       1   39702   39708   39714       3   39696   39702
   39705      42   39696   39702   39708      43   39687   39696   39702      75
   39678   39687   39696      99   39669   39666   39696     101   39669   39678
   39687     102   39666   39669   39678     104   39666   39696   39687      80
   39666   39696   39702      47   39726   39723   39729       1   39723   39729
   39735       3   39714   39723   39726      42   39714   39723   39729      43
   39708   39714   39723      47   39798   39795   39801       1   39795   39801
   39807       3   39780   39786   39792     135   39774   39780   39786      73
   39768   39765   39792     136   39768   39774   39780      73   39765   39768
   39774     138   39765   39792   39786     139   39759   39765   39768     141
   39759   39765   39792     142   39753   39750   39792     143   39753   39759
   39765     144   39750   39753   39759     146   39750   39792   39765     147
   39750   39792   39786     148   39741   39735   39795      75   39741   39750
   39753     150   39741   39750   39792     151   39735   39741   39750     152
   39735   39795   39798      42   39735   39795   39801      43   39729   39735
   39741      80   39729   39735   39795      47   39846   39843   39849       1
   39843   39849   39855       3   39819   39813   39831      50   39813   39807
   39843      52   39807   39813   39819      56   39807   39813   39831      56
   39807   39843   39846      42   39807   39843   39849      43   39801   39807
   39813      57   39801   39807   39843      47   39888   39885   39891       1
   39885   39891   39897       3   39873   39870   39876       1   39861   39855
   39885      60   39861   39870   39873      94   39861   39870   39876      95
   39855   39861   39870     109   39855   39885   39888      42   39855   39885
   39891      43   39849   39855   39861      65   39849   39855   39885      47
   39936   39933   39939       1   39933   39939   39945       3   39909   39903
   39921      50   39903   39897   39933      52   39897   39903   39909      56
   39897   39903   39921      56   39897   39933   39936      42   39897   39933
   39939      43   39891   39897   39903      57   39891   39897   39933      47
   39978   39975   39981       1   39975   39981   39984      97   39975   39981
   40011       3   39957   39951   39969      66   39951   39945   39975      52
   39945   39951   39957      56   39945   39951   39969      71   39945   39975
   39978      42   39945   39975   39981      43   39939   39945   39951      57
   39939   39945   39975      47   40020   40017   40023       1   40017   40023
   40029       3   40011   40017   40020      42   40011   40017   40023      43
   40002   40011   40017      75   39993   40002   40011      99   39984   39981
   40011     101   39984   39993   40002     102   39981   39984   39993     104
   39981   40011   40002      80   39981   40011   40017      47   40068   40065
   40071       1   40065   40071   40077       3   40041   40035   40053      50
   40035   40029   40065      52   40029   40035   40041      56   40029   40035
   40053      56   40029   40065   40068      42   40029   40065   40071      43
   40023   40029   40035      57   40023   40029   40065      47   40131   40128
   40134       1   40128   40134   40137      97   40128   40134   40164       3
   40110   40107   40116     114   40107   40116   40122     117   40101   40107
   40110     114   40101   40107   40116     118   40095   40092   40122      73
   40095   40101   40107     117   40092   40095   40101      73   40092   40122
   40116      73   40083   40077   40128      75   40083   40092   40095      76
   40083   40092   40122      76   40077   40083   40092      79   40077   40128
   40131      42   40077   40128   40134      43   40071   40077   40083      80
   40071   40077   40128      47   40173   40170   40176       1   40170   40176
   40182       3   40164   40170   40173      42   40164   40170   40176      43
   40155   40164   40170      75   40146   40155   40164      99   40137   40134
   40164     101   40137   40146   40155     102   40134   40137   40146     104
   40134   40164   40155      80   40134   40164   40170      47   40194   40191
   40197       1   40191   40197   40203       3   40182   40191   40194      42
   40182   40191   40197      43   40176   40182   40191      47   40215   40212
   40218       1   40212   40218   40224       3   40203   40212   40215      42
   40203   40212   40218      43   40197   40203   40212      47   40251   40248
   40254       1   40248   40254   40260       3   40242   40239   40245      58
   40230   40224   40248      60   40230   40239   40242      61   40230   40239
   40245      61   40224   40230   40239      64   40224   40248   40251      42
   40224   40248   40254      43   40218   40224   40230      65   40218   40224
   40248      47   40296   40293   40299       1   40293   40299   40305       3
   40287   40284   40290      58   40275   40284   40287      61   40275   40284
   40290      61   40266   40260   40293      60   40266   40275   40284      90
   40260   40266   40275      91   40260   40293   40296      42   40260   40293
   40299      43   40254   40260   40266      65   40254   40260   40293      47
   40341   40338   40344       1   40338   40344   40350       3   40332   40329
   40335      58   40320   40329   40332      61   40320   40329   40335      61
   40311   40305   40338      60   40311   40320   40329      90   40305   40311
   40320      91   40305   40338   40341      42   40305   40338   40344      43
   40299   40305   40311      65   40299   40305   40338      47   40404   40401
   40407       1   40401   40407   40413       3   40383   40380   40389     114
   40380   40389   40395     117   40374   40380   40383     114   40374   40380
   40389     118   40368   40365   40395      73   40368   40374   40380     117
   40365   40368   40374      73   40365   40395   40389      73   40356   40350
   40401      75   40356   40365   40368      76   40356   40365   40395      76
   40350   40356   40365      79   40350   40401   40404      42   40350   40401
   40407      43   40344   40350   40356      80   40344   40350   40401      47
   40434   40431   40437       1   40431   40437   40443       3   40419   40413
   40431      75   40413   40431   40434      42   40413   40431   40437      43
   40407   40413   40419      80   40407   40413   40431      47   40497   40494
   40500       1   40494   40500   40506       3   40476   40473   40482     114
   40473   40482   40488     117   40467   40473   40476     114   40467   40473
   40482     118   40461   40458   40488      73   40461   40467   40473     117
   40458   40461   40467      73   40458   40488   40482      73   40449   40443
   40494      75   40449   40458   40461      76   40449   40458   40488      76
   40443   40449   40458      79   40443   40494   40497      42   40443   40494
   40500      43   40437   40443   40449      80   40437   40443   40494      47
   40545   40542   40548       1   40542   40548   40554       3   40518   40512
   40530      50   40512   40506   40542      52   40506   40512   40518      56
   40506   40512   40530      56   40506   40542   40545      42   40506   40542
   40548      43   40500   40506   40512      57   40500   40506   40542      47
   40605   40602   40608       1   40602   40608   40614       3   40584   40590
   40596      73   40578   40584   40590      73   40572   40569   40596      73
   40572   40578   40584      73   40569   40572   40578      73   40569   40596
   40590      73   40560   40554   40602      75   40560   40569   40572      76
   40560   40569   40596      76   40554   40560   40569      79   40554   40602
   40605      42   40554   40602   40608      43   40548   40554   40560      80
   40548   40554   40602      47   40668   40665   40671       1   40665   40671
   40677       3   40647   40644   40653     114   40644   40653   40659     117
   40638   40644   40647     114   40638   40644   40653     118   40632   40629
   40659      73   40632   40638   40644     117   40629   40632   40638      73
   40629   40659   40653      73   40620   40614   40665      75   40620   40629
   40632      76   40620   40629   40659      76   40614   40620   40629      79
   40614   40665   40668      42   40614   40665   40671      43   40608   40614
   40620      80   40608   40614   40665      47   40719   40716   40722       1
   40716   40722   40728       3   40704   40701   40707       1   40692   40701
   40704      94   40692   40701   40707      95   40683   40677   40716      60
   40683   40692   40701      96   40677   40683   40692      91   40677   40716
   40719      42   40677   40716   40722      43   40671   40677   40683      65
   40671   40677   40716      47   40749   40746   40752       1   40746   40752
   40758       3   40734   40728   40746      75   40728   40746   40749      42
   40728   40746   40752      43   40722   40728   40734      80   40722   40728
   40746      47   40821   40818   40824       1   40818   40824   40830       3
   40800   40797   40809      26   40791   40797   40800      26   40791   40797
   40809      26   40782   40791   40797      31   40773   40782   40791      35
   40764   40758   40818      36   40764   40773   40782      37   40758   40764
   40773      41   40758   40818   40821      42   40758   40818   40824      43
   40752   40758   40764      46   40752   40758   40818      47   40869   40866
   40872       1   40866   40872   40878       3   40842   40836   40854      50
   40836   40830   40866      52   40830   40836   40842      56   40830   40836
   40854      56   40830   40866   40869      42   40830   40866   40872      43
   40824   40830   40836      57   40824   40830   40866      47   40926   40923
   40929       1   40923   40929   40935       3   40899   40893   40911      50
   40884   40878   40923      60   40884   40893   40899      83   40884   40893
   40911      83   40878   40884   40893      84   40878   40923   40926      42
   40878   40923   40929      43   40872   40878   40884      65   40872   40878
   40923      47   40983   40980   40986       1   40980   40986   40992       3
   40947   40941   40959      83   40941   40935   40980      52   40941   40959
   40968     112   40935   40941   40947      56   40935   40941   40959     113
   40935   40980   40983      42   40935   40980   40986      43   40929   40935
   40941      57   40929   40935   40980      47   41049   41046   41052       1
   41046   41052   41058       3   41016   41025   41034      89   41007   41016
   41025      37   40998   40992   41046      36   40998   41007   41016      37
   40992   40998   41007      41   40992   41046   41049      42   40992   41046
   41052      43   40986   40992   40998      46   40986   40992   41046      47
   41079   41076   41082       1   41076   41082   41088       3   41064   41058
   41076      75   41058   41076   41079      42   41058   41076   41082      43
   41052   41058   41064      80   41052   41058   41076      47   41100   41097
   41103       1   41097   41103   41109       3   41088   41097   41100      42
   41088   41097   41103      43   41082   41088   41097      47   41136   41133
   41139       1   41133   41139   41145       3   41127   41124   41130      58
   41115   41109   41133      60   41115   41124   41127      61   41115   41124
   41130      61   41109   41115   41124      64   41109   41133   41136      42
   41109   41133   41139      43   41103   41109   41115      65   41103   41109
   41133      47   41187   41184   41190       1   41184   41190   41196       3
   41160   41169   41172       8   41151   41145   41184      60   41151   41160
   41169      13   41145   41151   41160      91   41145   41184   41187      42
   41145   41184   41190      43   41139   41145   41151      65   41139   41145
   41184      47   41217   41214   41220       1   41214   41220   41226       3
   41202   41196   41214      75   41196   41214   41217      42   41196   41214
   41220      43   41190   41196   41202      80   41190   41196   41214      47
   41253   41250   41256       1   41250   41256   41262       3   41244   41241
   41247      58   41232   41226   41250      60   41232   41241   41244      61
   41232   41241   41247      61   41226   41232   41241      64   41226   41250
   41253      42   41226   41250   41256      43   41220   41226   41232      65
   41220   41226   41250      47   41310   41307   41313       1   41307   41313
   41319       3   41283   41277   41295      50   41268   41262   41307      60
   41268   41277   41283      83   41268   41277   41295      83   41262   41268
   41277      84   41262   41307   41310      42   41262   41307   41313      43
   41256   41262   41268      65   41256   41262   41307      47   41340   41337
   41343       1   41337   41343   41349       3   41325   41319   41337      75
   41319   41337   41340      42   41319   41337   41343      43   41313   41319
   41325      80   41313   41319   41337      47   41385   41382   41388       1
   41382   41388   41394       3   41376   41373   41379      58   41364   41373
   41376      61   41364   41373   41379      61   41355   41349   41382      60
   41355   41364   41373      90   41349   41355   41364      91   41349   41382
   41385      42   41349   41382   41388      43   41343   41349   41355      65
   41343   41349   41382      47   41442   41439   41445       1   41439   41445
   41448      97   41439   41445   41475       3   41415   41409   41427      50
   41400   41394   41439      60   41400   41409   41415      83   41400   41409
   41427      83   41394   41400   41409      84   41394   41439   41442      42
   41394   41439   41445      43   41388   41394   41400      65   41388   41394
   41439      47   41484   41481   41487       1   41481   41487   41493       3
   41475   41481   41484      42   41475   41481   41487      43   41466   41475
   41481      75   41457   41466   41475      99   41448   41445   41475     101
   41448   41457   41466     102   41445   41448   41457     104   41445   41475
   41466      80   41445   41475   41481      47   41532   41529   41535       1
   41529   41535   41541       3   41505   41499   41517      50   41499   41493
   41529      52   41493   41499   41505      56   41493   41499   41517      56
   41493   41529   41532      42   41493   41529   41535      43   41487   41493
   41499      57   41487   41493   41529      47   41577   41574   41580       1
   41574   41580   41586       3   41568   41565   41571      58   41556   41565
   41568      61   41556   41565   41571      61   41547   41541   41574      60
   41547   41556   41565      90   41541   41547   41556      91   41541   41574
   41577      42   41541   41574   41580      43   41535   41541   41547      65
   41535   41541   41574      47   41610   41607   41613       1   41607   41613
   41619       3   41592   41586   41607      60   41586   41592   41601     108
   41586   41607   41610      42   41586   41607   41613      43   41580   41586
   41592      65   41580   41586   41607      47   41670   41667   41673       1
   41667   41673   41679       3   41649   41655   41661      73   41643   41649
   41655      73   41637   41634   41661      73   41637   41643   41649      73
   41634   41637   41643      73   41634   41661   41655      73   41625   41619
   41667      75   41625   41634   41637      76   41625   41634   41661      76
   41619   41625   41634      79   41619   41667   41670      42   41619   41667
   41673      43   41613   41619   41625      80   41613   41619   41667      47
   41706   41703   41709       1   41703   41709   41715       3   41697   41694
   41700      58   41685   41679   41703      60   41685   41694   41697      61
   41685   41694   41700      61   41679   41685   41694      64   41679   41703
   41706      42   41679   41703   41709      43   41673   41679   41685      65
   41673   41679   41703      47   41763   41760   41766       1   41760   41766
   41772       3   41736   41730   41748      50   41721   41715   41760      60
   41721   41730   41736      83   41721   41730   41748      83   41715   41721
   41730      84   41715   41760   41763      42   41715   41760   41766      43
   41709   41715   41721      65   41709   41715   41760      47   41805   41802
   41808       1   41802   41808   41814       3   41784   41778   41796      66
   41778   41772   41802      52   41772   41778   41784      56   41772   41778
   41796      71   41772   41802   41805      42   41772   41802   41808      43
   41766   41772   41778      57   41766   41772   41802      47   41862   41859
   41865       1   41859   41865   41871       3   41826   41820   41838      83
   41820   41814   41859      52   41820   41838   41847     112   41814   41820
   41826      56   41814   41820   41838     113   41814   41859   41862      42
   41814   41859   41865      43   41808   41814   41820      57   41808   41814
   41859      47   41904   41901   41907       1   41901   41907   41913       3
   41889   41886   41892       1   41877   41871   41901      60   41877   41886
   41889      94   41877   41886   41892      95   41871   41877   41886     109
   41871   41901   41904      42   41871   41901   41907      43   41865   41871
   41877      65   41865   41871   41901      47   41955   41952   41958       1
   41952   41958   41964       3   41934   41940   41946     123   41931   41928
   41946     124   41931   41934   41940     126   41928   41931   41934     127
   41928   41946   41940     128   41919   41913   41952      75   41919   41928
   41931     131   41919   41928   41946     132   41913   41919   41928     133
   41913   41952   41955      42   41913   41952   41958      43   41907   41913
   41919      80   41907   41913   41952      47   41997   41994   42000       1
   41994   42000   42006       3   41982   41979   41985       1   41970   41964
   41994      60   41970   41979   41982      94   41970   41979   41985      95
   41964   41970   41979     109   41964   41994   41997      42   41964   41994
   42000      43   41958   41964   41970      65   41958   41964   41994      47
   42054   42051   42057       1   42051   42057   42063       3   42027   42021
   42039      50   42012   42006   42051      60   42012   42021   42027      83
   42012   42021   42039      83   42006   42012   42021      84   42006   42051
   42054      42   42006   42051   42057      43   42000   42006   42012      65
   42000   42006   42051      47   42096   42093   42099       1   42093   42099
   42105       3   42081   42078   42084       1   42069   42063   42093      60
   42069   42078   42081      94   42069   42078   42084      95   42063   42069
   42078     109   42063   42093   42096      42   42063   42093   42099      43
   42057   42063   42069      65   42057   42063   42093      47   42138   42135
   42141       1   42135   42141   42147       3   42117   42111   42129      66
   42111   42105   42135      52   42105   42111   42117      56   42105   42111
   42129      71   42105   42135   42138      42   42105   42135   42141      43
   42099   42105   42111      57   42099   42105   42135      47   42180   42177
   42183       1   42177   42183   42189       3   42165   42162   42168       1
   42153   42147   42177      60   42153   42162   42165      94   42153   42162
   42168      95   42147   42153   42162     109   42147   42177   42180      42
   42147   42177   42183      43   42141   42147   42153      65   42141   42147
   42177      47   42252   42249   42255       1   42249   42255   42261       3
   42231   42228   42240      26   42222   42228   42231      26   42222   42228
   42240      26   42213   42222   42228      31   42204   42213   42222      35
   42195   42189   42249      36   42195   42204   42213      37   42189   42195
   42204      41   42189   42249   42252      42   42189   42249   42255      43
   42183   42189   42195      46   42183   42189   42249      47   42315   42312
   42318       1   42312   42318   42324       3   42294   42291   42300     114
   42291   42300   42306     117   42285   42291   42294     114   42285   42291
   42300     118   42279   42276   42306      73   42279   42285   42291     117
   42276   42279   42285      73   42276   42306   42300      73   42267   42261
   42312      75   42267   42276   42279      76   42267   42276   42306      76
   42261   42267   42276      79   42261   42312   42315      42   42261   42312
   42318      43   42255   42261   42267      80   42255   42261   42312      47
   42387   42384   42390       1   42384   42390   42396       3   42366   42363
   42375      26   42357   42363   42366      26   42357   42363   42375      26
   42348   42357   42363      31   42339   42348   42357      35   42330   42324
   42384      36   42330   42339   42348      37   42324   42330   42339      41
   42324   42384   42387      42   42324   42384   42390      43   42318   42324
   42330      46   42318   42324   42384      47   42444   42441   42447       1
   42441   42447   42453       3   42417   42411   42429      50   42402   42396
   42441      60   42402   42411   42417      83   42402   42411   42429      83
   42396   42402   42411      84   42396   42441   42444      42   42396   42441
   42447      43   42390   42396   42402      65   42390   42396   42441      47
   42465   42462   42468       1   42462   42468   42474       3   42453   42462
   42465      42   42453   42462   42468      43   42447   42453   42462      47
   42498   42495   42501       1   42495   42501   42507       3   42480   42474
   42495      60   42474   42480   42489     108   42474   42495   42498      42
   42474   42495   42501      43   42468   42474   42480      65   42468   42474
   42495      47   42555   42552   42558       1   42552   42558   42564       3
   42519   42513   42531      83   42513   42507   42552      52   42513   42531
   42540     112   42507   42513   42519      56   42507   42513   42531     113
   42507   42552   42555      42   42507   42552   42558      43   42501   42507
   42513      57   42501   42507   42552      47   42618   42615   42621       1
   42615   42621   42627       3   42597   42594   42603     114   42594   42603
   42609     117   42588   42594   42597     114   42588   42594   42603     118
   42582   42579   42609      73   42582   42588   42594     117   42579   42582
   42588      73   42579   42609   42603      73   42570   42564   42615      75
   42570   42579   42582      76   42570   42579   42609      76   42564   42570
   42579      79   42564   42615   42618      42   42564   42615   42621      43
   42558   42564   42570      80   42558   42564   42615      47   42690   42687
   42693       1   42687   42693   42699       3   42669   42666   42678      26
   42660   42666   42669      26   42660   42666   42678      26   42651   42660
   42666      31   42642   42651   42660      35   42633   42627   42687      36
   42633   42642   42651      37   42627   42633   42642      41   42627   42687
   42690      42   42627   42687   42693      43   42621   42627   42633      46
   42621   42627   42687      47   42741   42738   42744       1   42738   42744
   42750       3   42726   42723   42729       1   42714   42723   42726      94
   42714   42723   42729      95   42705   42699   42738      60   42705   42714
   42723      96   42699   42705   42714      91   42699   42738   42741      42
   42699   42738   42744      43   42693   42699   42705      65   42693   42699
   42738      47   42774   42771   42777       1   42771   42777   42783       3
   42756   42750   42771      60   42750   42756   42765     108   42750   42771
   42774      42   42750   42771   42777      43   42744   42750   42756      65
   42744   42750   42771      47   42831   42828   42834       1   42828   42834
   42840       3   42804   42798   42816      50   42789   42783   42828      60
   42789   42798   42804      83   42789   42798   42816      83   42783   42789
   42798      84   42783   42828   42831      42   42783   42828   42834      43
   42777   42783   42789      65   42777   42783   42828      47   42867   42864
   42870       1   42864   42870   42876       3   42858   42855   42861      58
   42846   42840   42864      60   42846   42855   42858      61   42846   42855
   42861      61   42840   42846   42855      64   42840   42864   42867      42
   42840   42864   42870      43   42834   42840   42846      65   42834   42840
   42864      47   42912   42909   42915       1   42909   42915   42921       3
   42903   42900   42906      58   42891   42900   42903      61   42891   42900
   42906      61   42882   42876   42909      60   42882   42891   42900      90
   42876   42882   42891      91   42876   42909   42912      42   42876   42909
   42915      43   42870   42876   42882      65   42870   42876   42909      47
   42933   42930   42936       1   42930   42936   42942       3   42921   42930
   42933      42   42921   42930   42936      43   42915   42921   42930      47
   42981   42978   42984       1   42978   42984   42990       3   42954   42948
   42966      50   42948   42942   42978      52   42942   42948   42954      56
   42942   42948   42966      56   42942   42978   42981      42   42942   42978
   42984      43   42936   42942   42948      57   42936   42942   42978      47
   43023   43020   43026       1   43020   43026   43032       3   43002   42996
   43014      66   42996   42990   43020      52   42990   42996   43002      56
   42990   42996   43014      71   42990   43020   43023      42   42990   43020
   43026      43   42984   42990   42996      57   42984   42990   43020      47
   43068   43065   43071       1   43065   43071   43077       3   43059   43056
   43062      58   43047   43056   43059      61   43047   43056   43062      61
   43038   43032   43065      60   43038   43047   43056      90   43032   43038
   43047      91   43032   43065   43068      42   43032   43065   43071      43
   43026   43032   43038      65   43026   43032   43065      47   43116   43113
   43119       1   43113   43119   43125       3   43089   43083   43101      50
   43083   43077   43113      52   43077   43083   43089      56   43077   43083
   43101      56   43077   43113   43116      42   43077   43113   43119      43
   43071   43077   43083      57   43071   43077   43113      47   43158   43155
   43161       1   43155   43161   43167       3   43137   43131   43149      66
   43131   43125   43155      52   43125   43131   43137      56   43125   43131
   43149      71   43125   43155   43158      42   43125   43155   43161      43
   43119   43125   43131      57   43119   43125   43155      47   43179   43176
   43182       1   43176   43182   43188       3   43167   43176   43179      42
   43167   43176   43182      43   43161   43167   43176      47   43221   43218
   43224       1   43218   43224   43230       3   43200   43194   43212      66
   43194   43188   43218      52   43188   43194   43200      56   43188   43194
   43212      71   43188   43218   43221      42   43188   43218   43224      43
   43182   43188   43194      57   43182   43188   43218      47   43281   43278
   43284       1   43278   43284   43290       3   43260   43266   43272      73
   43254   43260   43266      73   43248   43245   43272      73   43248   43254
   43260      73   43245   43248   43254      73   43245   43272   43266      73
   43236   43230   43278      75   43236   43245   43248      76   43236   43245
   43272      76   43230   43236   43245      79   43230   43278   43281      42
   43230   43278   43284      43   43224   43230   43236      80   43224   43230
   43278      47   43323   43320   43326       1   43320   43326   43332       3
   43302   43296   43314      66   43296   43290   43320      52   43290   43296
   43302      56   43290   43296   43314      71   43290   43320   43323      42
   43290   43320   43326      43   43284   43290   43296      57   43284   43290
   43320      47   43380   43377   43383       1   43377   43383   43389       3
   43353   43347   43365      50   43338   43332   43377      60   43338   43347
   43353      83   43338   43347   43365      83   43332   43338   43347      84
   43332   43377   43380      42   43332   43377   43383      43   43326   43332
   43338      65   43326   43332   43377      47   43416   43413   43419       1
   43413   43419   43425       3   43407   43404   43410      58   43395   43389
   43413      60   43395   43404   43407      61   43395   43404   43410      61
   43389   43395   43404      64   43389   43413   43416      42   43389   43413
   43419      43   43383   43389   43395      65   43383   43389   43413      47
   43446   43443   43449       1   43443   43449   43455       3   43431   43425
   43443      75   43425   43443   43446      42   43425   43443   43449      43
   43419   43425   43431      80   43419   43425   43443      47   43476   43473
   43479       1   43473   43479   43485       3   43461   43455   43473      75
   43455   43473   43476      42   43455   43473   43479      43   43449   43455
   43461      80   43449   43455   43473      47   43524   43521   43527       1
   43521   43527   43533       3   43497   43491   43509      50   43491   43485
   43521      52   43485   43491   43497      56   43485   43491   43509      56
   43485   43521   43524      42   43485   43521   43527      43   43479   43485
   43491      57   43479   43485   43521      47   43590   43587   43593       1
   43587   43593   43599       3   43557   43566   43575      89   43548   43557
   43566      37   43539   43533   43587      36   43539   43548   43557      37
   43533   43539   43548      41   43533   43587   43590      42   43533   43587
   43593      43   43527   43533   43539      46   43527   43533   43587      47
   43623   43620   43626       1   43620   43626   43632       3   43605   43599
   43620      60   43599   43605   43614     108   43599   43620   43623      42
   43599   43620   43626      43   43593   43599   43605      65   43593   43599
   43620      47   43680   43677   43683       1   43677   43683   43689       3
   43644   43638   43656      83   43638   43632   43677      52   43638   43656
   43665     112   43632   43638   43644      56   43632   43638   43656     113
   43632   43677   43680      42   43632   43677   43683      43   43626   43632
   43638      57   43626   43632   43677      47   43713   43710   43716       1
   43710   43716   43722       3   43695   43689   43710      60   43689   43695
   43704     108   43689   43710   43713      42   43689   43710   43716      43
   43683   43689   43695      65   43683   43689   43710      47   43734   43731
   43737       1   43731   43737   43740      97   43731   43737   43767       3
   43722   43731   43734      42   43722   43731   43737      43   43716   43722
   43731      47   43776   43773   43779       1   43773   43779   43785       3
   43767   43773   43776      42   43767   43773   43779      43   43758   43767
   43773      75   43749   43758   43767      99   43740   43737   43767     101
   43740   43749   43758     102   43737   43740   43749     104   43737   43767
   43758      80   43737   43767   43773      47   43806   43803   43809       1
   43803   43809   43815       3   43791   43785   43803      75   43785   43803
   43806      42   43785   43803   43809      43   43779   43785   43791      80
   43779   43785   43803      47   43863   43860   43866       1   43860   43866
   43872       3   43836   43830   43848      50   43821   43815   43860      60
   43821   43830   43836      83   43821   43830   43848      83   43815   43821
   43830      84   43815   43860   43863      42   43815   43860   43866      43
   43809   43815   43821      65   43809   43815   43860      47   43905   43902
   43908       1   43902   43908   43914       3   43890   43887   43893       1
   43878   43872   43902      60   43878   43887   43890      94   43878   43887
   43893      95   43872   43878   43887     109   43872   43902   43905      42
   43872   43902   43908      43   43866   43872   43878      65   43866   43872
   43902      47   43962   43959   43965       1   43959   43965   43971       3
   43935   43929   43947      50   43920   43914   43959      60   43920   43929
   43935      83   43920   43929   43947      83   43914   43920   43929      84
   43914   43959   43962      42   43914   43959   43965      43   43908   43914
   43920      65   43908   43914   43959      47   44004   44001   44007       1
   44001   44007   44013       3   43983   43977   43995      66   43977   43971
   44001      52   43971   43977   43983      56   43971   43977   43995      71
   43971   44001   44004      42   43971   44001   44007      43   43965   43971
   43977      57   43965   43971   44001      47   44025   44022   44028       1
   44022   44028   44034       3   44013   44022   44025      42   44013   44022
   44028      43   44007   44013   44022      47   44046   44043   44049       1
   44043   44049   44055       3   44034   44043   44046      42   44034   44043
   44049      43   44028   44034   44043      47   44088   44085   44091       1
   44085   44091   44097       3   44067   44061   44079      66   44061   44055
   44085      52   44055   44061   44067      56   44055   44061   44079      71
   44055   44085   44088      42   44055   44085   44091      43   44049   44055
   44061      57   44049   44055   44085      47   44118   44115   44121       1
   44115   44121   44127       3   44103   44097   44115      75   44097   44115
   44118      42   44097   44115   44121      43   44091   44097   44103      80
   44091   44097   44115      47   44169   44166   44172       1   44166   44172
   44178       3   44148   44154   44160     123   44145   44142   44160     124
   44145   44148   44154     126   44142   44145   44148     127   44142   44160
   44154     128   44133   44127   44166      75   44133   44142   44145     131
   44133   44142   44160     132   44127   44133   44142     133   44127   44166
   44169      42   44127   44166   44172      43   44121   44127   44133      80
   44121   44127   44166      47   44205   44202   44208       1   44202   44208
   44211      97   44202   44208   44238       3   44196   44193   44199      58
   44184   44178   44202      60   44184   44193   44196      61   44184   44193
   44199      61   44178   44184   44193      64   44178   44202   44205      42
   44178   44202   44208      43   44172   44178   44184      65   44172   44178
   44202      47   44247   44244   44250       1   44244   44250   44256       3
   44238   44244   44247      42   44238   44244   44250      43   44229   44238
   44244      75   44220   44229   44238      99   44211   44208   44238     101
   44211   44220   44229     102   44208   44211   44220     104   44208   44238
   44229      80   44208   44238   44244      47   44277   44274   44280       1
   44274   44280   44286       3   44262   44256   44274      75   44256   44274
   44277      42   44256   44274   44280      43   44250   44256   44262      80
   44250   44256   44274      47   44337   44334   44340       1   44334   44340
   44346       3   44316   44322   44328      73   44310   44316   44322      73
   44304   44301   44328      73   44304   44310   44316      73   44301   44304
   44310      73   44301   44328   44322      73   44292   44286   44334      75
   44292   44301   44304      76   44292   44301   44328      76   44286   44292
   44301      79   44286   44334   44337      42   44286   44334   44340      43
   44280   44286   44292      80   44280   44286   44334      47   44394   44391
   44397       1   44391   44397   44403       3   44367   44361   44379      50
   44352   44346   44391      60   44352   44361   44367      83   44352   44361
   44379      83   44346   44352   44361      84   44346   44391   44394      42
   44346   44391   44397      43   44340   44346   44352      65   44340   44346
   44391      47   44439   44436   44442       1   44436   44442   44448       3
   44430   44427   44433      58   44418   44427   44430      61   44418   44427
   44433      61   44409   44403   44436      60   44409   44418   44427      90
   44403   44409   44418      91   44403   44436   44439      42   44403   44436
   44442      43   44397   44403   44409      65   44397   44403   44436      47
   44505   44502   44508       1   44502   44508   44514       3   44472   44481
   44490      89   44463   44472   44481      37   44454   44448   44502      36
   44454   44463   44472      37   44448   44454   44463      41   44448   44502
   44505      42   44448   44502   44508      43   44442   44448   44454      46
   44442   44448   44502      47   44553   44550   44556       1   44550   44556
   44562       3   44526   44520   44538      50   44520   44514   44550      52
   44514   44520   44526      56   44514   44520   44538      56   44514   44550
   44553      42   44514   44550   44556      43   44508   44514   44520      57
   44508   44514   44550      47   44583   44580   44586       1   44580   44586
   44592       3   44568   44562   44580      75   44562   44580   44583      42
   44562   44580   44586      43   44556   44562   44568      80   44556   44562
   44580      47   44640   44637   44643       1   44637   44643   44649       3
   44613   44607   44625      50   44598   44592   44637      60   44598   44607
   44613      83   44598   44607   44625      83   44592   44598   44607      84
   44592   44637   44640      42   44592   44637   44643      43   44586   44592
   44598      65   44586   44592   44637      47   44703   44700   44706       1
   44700   44706   44712       3   44682   44679   44688     114   44679   44688
   44694     117   44673   44679   44682     114   44673   44679   44688     118
   44667   44664   44694      73   44667   44673   44679     117   44664   44667
   44673      73   44664   44694   44688      73   44655   44649   44700      75
   44655   44664   44667      76   44655   44664   44694      76   44649   44655
   44664      79   44649   44700   44703      42   44649   44700   44706      43
   44643   44649   44655      80   44643   44649   44700      47   44724   44721
   44727       1   44721   44727   44733       3   44712   44721   44724      42
   44712   44721   44727      43   44706   44712   44721      47   44790   44787
   44793       1   44787   44793   44799       3   44757   44766   44775      89
   44748   44757   44766      37   44739   44733   44787      36   44739   44748
   44757      37   44733   44739   44748      41   44733   44787   44790      42
   44733   44787   44793      43   44727   44733   44739      46   44727   44733
   44787      47   44853   44850   44856       1   44850   44856   44862       3
   44832   44829   44838     114   44829   44838   44844     117   44823   44829
   44832     114   44823   44829   44838     118   44817   44814   44844      73
   44817   44823   44829     117   44814   44817   44823      73   44814   44844
   44838      73   44805   44799   44850      75   44805   44814   44817      76
   44805   44814   44844      76   44799   44805   44814      79   44799   44850
   44853      42   44799   44850   44856      43   44793   44799   44805      80
   44793   44799   44850      47   44883   44880   44886       1   44880   44886
   44892       3   44868   44862   44880      75   44862   44880   44883      42
   44862   44880   44886      43   44856   44862   44868      80   44856   44862
   44880      47   44913   44910   44916       1   44910   44916   44922       3
   44898   44892   44910      75   44892   44910   44913      42   44892   44910
   44916      43   44886   44892   44898      80   44886   44892   44910      47
   44970   44967   44973       1   44967   44973   44979       3   44943   44937
   44955      50   44928   44922   44967      60   44928   44937   44943      83
   44928   44937   44955      83   44922   44928   44937      84   44922   44967
   44970      42   44922   44967   44973      43   44916   44922   44928      65
   44916   44922   44967      47   45036   45033   45039       1   45033   45039
   45045       3   45003   45012   45021      89   44994   45003   45012      37
   44985   44979   45033      36   44985   44994   45003      37   44979   44985
   44994      41   44979   45033   45036      42   44979   45033   45039      43
   44973   44979   44985      46   44973   44979   45033      47   45093   45090
   45096       1   45090   45096   45102       3   45066   45060   45078      50
   45051   45045   45090      60   45051   45060   45066      83   45051   45060
   45078      83   45045   45051   45060      84   45045   45090   45093      42
   45045   45090   45096      43   45039   45045   45051      65   45039   45045
   45090      47   45138   45135   45141       1   45135   45141   45147       3
   45129   45126   45132      58   45117   45126   45129      61   45117   45126
   45132      61   45108   45102   45135      60   45108   45117   45126      90
   45102   45108   45117      91   45102   45135   45138      42   45102   45135
   45141      43   45096   45102   45108      65   45096   45102   45135      47
   45198   45195   45201       1   45195   45201   45207       3   45177   45183
   45189      73   45171   45177   45183      73   45165   45162   45189      73
   45165   45171   45177      73   45162   45165   45171      73   45162   45189
   45183      73   45153   45147   45195      75   45153   45162   45165      76
   45153   45162   45189      76   45147   45153   45162      79   45147   45195
   45198      42   45147   45195   45201      43   45141   45147   45153      80
   45141   45147   45195      47   45255   45252   45258       1   45252   45258
   45264       3   45219   45213   45231      83   45213   45207   45252      52
   45213   45231   45240     112   45207   45213   45219      56   45207   45213
   45231     113   45207   45252   45255      42   45207   45252   45258      43
   45201   45207   45213      57   45201   45207   45252      47   45291   45288
   45294       1   45288   45294   45297      97   45288   45294   45324       3
   45282   45279   45285      58   45270   45264   45288      60   45270   45279
   45282      61   45270   45279   45285      61   45264   45270   45279      64
   45264   45288   45291      42   45264   45288   45294      43   45258   45264
   45270      65   45258   45264   45288      47   45333   45330   45336       1
   45330   45336   45342       3   45324   45330   45333      42   45324   45330
   45336      43   45315   45324   45330      75   45306   45315   45324      99
   45297   45294   45324     101   45297   45306   45315     102   45294   45297
   45306     104   45294   45324   45315      80   45294   45324   45330      47
   45375   45372   45378       1   45372   45378   45384       3   45354   45348
   45366      66   45348   45342   45372      52   45342   45348   45354      56
   45342   45348   45366      71   45342   45372   45375      42   45342   45372
   45378      43   45336   45342   45348      57   45336   45342   45372      47
   45447   45444   45450       1   45444   45450   45456       3   45426   45423
   45435      26   45417   45423   45426      26   45417   45423   45435      26
   45408   45417   45423      31   45399   45408   45417      35   45390   45384
   45444      36   45390   45399   45408      37   45384   45390   45399      41
   45384   45444   45447      42   45384   45444   45450      43   45378   45384
   45390      46   45378   45384   45444      47   45492   45489   45495       1
   45489   45495   45501       3   45483   45480   45486      58   45471   45480
   45483      61   45471   45480   45486      61   45462   45456   45489      60
   45462   45471   45480      90   45456   45462   45471      91   45456   45489
   45492      42   45456   45489   45495      43   45450   45456   45462      65
   45450   45456   45489      47   45540   45537   45543       1   45537   45543
   45549       3   45513   45507   45525      50   45507   45501   45537      52
   45501   45507   45513      56   45501   45507   45525      56   45501   45537
   45540      42   45501   45537   45543      43   45495   45501   45507      57
   45495   45501   45537      47   45570   45567   45573       1   45567   45573
   45579       3   45555   45549   45567      75   45549   45567   45570      42
   45549   45567   45573      43   45543   45549   45555      80   45543   45549
   45567      47   45615   45612   45618       1   45612   45618   45624       3
   45606   45603   45609      58   45594   45603   45606      61   45594   45603
   45609      61   45585   45579   45612      60   45585   45594   45603      90
   45579   45585   45594      91   45579   45612   45615      42   45579   45612
   45618      43   45573   45579   45585      65   45573   45579   45612      47
   45636   45633   45639       1   45633   45639   45645       3   45624   45633
   45636      42   45624   45633   45639      43   45618   45624   45633      47
   45684   45681   45687       1   45681   45687   45690      97   45681   45687
   45717       3   45657   45651   45669      50   45651   45645   45681      52
   45645   45651   45657      56   45645   45651   45669      56   45645   45681
   45684      42   45645   45681   45687      43   45639   45645   45651      57
   45639   45645   45681      47   45726   45723   45729       1   45723   45729
   45735       3   45717   45723   45726      42   45717   45723   45729      43
   45708   45717   45723      75   45699   45708   45717      99   45690   45687
   45717     101   45690   45699   45708     102   45687   45690   45699     104
   45687   45717   45708      80   45687   45717   45723      47   45759   45756
   45762       1   45756   45762   45768       3   45741   45735   45756      60
   45735   45741   45750     155   45735   45756   45759      42   45735   45756
   45762      43   45729   45735   45741      65   45729   45735   45756      47
   45831   45828   45834       1   45828   45834   45840       3   45810   45807
   45819      26   45801   45807   45810      26   45801   45807   45819      26
   45792   45801   45807      31   45783   45792   45801      35   45774   45768
   45828      36   45774   45783   45792      37   45768   45774   45783      41
   45768   45828   45831      42   45768   45828   45834      43   45762   45768
   45774      46   45762   45768   45828      47   45888   45885   45891       1
   45885   45891   45897       3   45861   45855   45873      50   45846   45840
   45885      60   45846   45855   45861      83   45846   45855   45873      83
   45840   45846   45855      84   45840   45885   45888      42   45840   45885
   45891      43   45834   45840   45846      65   45834   45840   45885      47
   45930   45927   45933       1   45927   45933   45939       3   45909   45903
   45921      66   45903   45897   45927      52   45897   45903   45909      56
   45897   45903   45921      71   45897   45927   45930      42   45897   45927
   45933      43   45891   45897   45903      57   45891   45897   45927      47
   45987   45984   45990       1   45984   45990   45996       3   45951   45945
   45963      83   45945   45939   45984      52   45945   45963   45972     112
   45939   45945   45951      56   45939   45945   45963     113   45939   45984
   45987      42   45939   45984   45990      43   45933   45939   45945      57
   45933   45939   45984      47   46038   46035   46041       1   46035   46041
   46047       3   46017   46023   46029     123   46014   46011   46029     124
   46014   46017   46023     126   46011   46014   46017     127   46011   46029
   46023     128   46002   45996   46035      75   46002   46011   46014     131
   46002   46011   46029     132   45996   46002   46011     133   45996   46035
   46038      42   45996   46035   46041      43   45990   45996   46002      80
   45990   45996   46035      47   46095   46092   46098       1   46092   46098
   46101      97   46092   46098   46128       3   46068   46062   46080      50
   46053   46047   46092      60   46053   46062   46068      83   46053   46062
   46080      83   46047   46053   46062      84   46047   46092   46095      42
   46047   46092   46098      43   46041   46047   46053      65   46041   46047
   46092      47   46137   46134   46140       1   46134   46140   46146       3
   46128   46134   46137      42   46128   46134   46140      43   46119   46128
   46134      75   46110   46119   46128      99   46101   46098   46128     101
   46101   46110   46119     102   46098   46101   46110     104   46098   46128
   46119      80   46098   46128   46134      47   46197   46194   46200       1
   46194   46200   46206       3   46176   46182   46188      73   46170   46176
   46182      73   46164   46161   46188      73   46164   46170   46176      73
   46161   46164   46170      73   46161   46188   46182      73   46152   46146
   46194      75   46152   46161   46164      76   46152   46161   46188      76
   46146   46152   46161      79   46146   46194   46197      42   46146   46194
   46200      43   46140   46146   46152      80   46140   46146   46194      47
   46245   46242   46248       1   46242   46248   46254       3   46218   46212
   46230      50   46212   46206   46242      52   46206   46212   46218      56
   46206   46212   46230      56   46206   46242   46245      42   46206   46242
   46248      43   46200   46206   46212      57   46200   46206   46242      47
   46317   46314   46320       1   46314   46320   46326       3   46296   46293
   46305      26   46287   46293   46296      26   46287   46293   46305      26
   46278   46287   46293      31   46269   46278   46287      35   46260   46254
   46314      36   46260   46269   46278      37   46254   46260   46269      41
   46254   46314   46317      42   46254   46314   46320      43   46248   46254
   46260      46   46248   46254   46314      47   46374   46371   46377       1
   46371   46377   46383       3   46347   46341   46359      50   46332   46326
   46371      60   46332   46341   46347      83   46332   46341   46359      83
   46326   46332   46341      84   46326   46371   46374      42   46326   46371
   46377      43   46320   46326   46332      65   46320   46326   46371      47
   46419   46416   46422       1   46416   46422   46428       3   46410   46407
   46413      58   46398   46407   46410      61   46398   46407   46413      61
   46389   46383   46416      60   46389   46398   46407      90   46383   46389
   46398      91   46383   46416   46419      42   46383   46416   46422      43
   46377   46383   46389      65   46377   46383   46416      47   46464   46461
   46467       1   46461   46467   46470      97   46461   46467   46497       3
   46455   46452   46458      58   46443   46452   46455      61   46443   46452
   46458      61   46434   46428   46461      60   46434   46443   46452      90
   46428   46434   46443      91   46428   46461   46464      42   46428   46461
   46467      43   46422   46428   46434      65   46422   46428   46461      47
   46506   46503   46509       1   46503   46509   46515       3   46497   46503
   46506      42   46497   46503   46509      43   46488   46497   46503      75
   46479   46488   46497      99   46470   46467   46497     101   46470   46479
   46488     102   46467   46470   46479     104   46467   46497   46488      80
   46467   46497   46503      47   46542   46539   46545       1   46539   46545
   46551       3   46533   46530   46536      58   46521   46515   46539      60
   46521   46530   46533      61   46521   46530   46536      61   46515   46521
   46530      64   46515   46539   46542      42   46515   46539   46545      43
   46509   46515   46521      65   46509   46515   46539      47   46602   46599
   46605       1   46599   46605   46611       3   46581   46587   46593      73
   46575   46581   46587      73   46569   46566   46593      73   46569   46575
   46581      73   46566   46569   46575      73   46566   46593   46587      73
   46557   46551   46599      75   46557   46566   46569      76   46557   46566
   46593      76   46551   46557   46566      79   46551   46599   46602      42
   46551   46599   46605      43   46545   46551   46557      80   46545   46551
   46599      47   46653   46650   46656       1   46650   46656   46662       3
   46638   46635   46641       1   46626   46635   46638      94   46626   46635
   46641      95   46617   46611   46650      60   46617   46626   46635      96
   46611   46617   46626      91   46611   46650   46653      42   46611   46650
   46656      43   46605   46611   46617      65   46605   46611   46650      47
   46701   46698   46704       1   46698   46704   46710       3   46674   46668
   46686      50   46668   46662   46698      52   46662   46668   46674      56
   46662   46668   46686      56   46662   46698   46701      42   46662   46698
   46704      43   46656   46662   46668      57   46656   46662   46698      47
   46773   46770   46776       1   46770   46776   46782       3   46752   46749
   46761      26   46743   46749   46752      26   46743   46749   46761      26
   46734   46743   46749      31   46725   46734   46743      35   46716   46710
   46770      36   46716   46725   46734      37   46710   46716   46725      41
   46710   46770   46773      42   46710   46770   46776      43   46704   46710
   46716      46   46704   46710   46770      47   46809   46806   46812       1
   46806   46812   46815      97   46806   46812   46842       3   46800   46797
   46803      58   46788   46782   46806      60   46788   46797   46800      61
   46788   46797   46803      61   46782   46788   46797      64   46782   46806
   46809      42   46782   46806   46812      43   46776   46782   46788      65
   46776   46782   46806      47   46851   46848   46854       1   46848   46854
   46860       3   46842   46848   46851      42   46842   46848   46854      43
   46833   46842   46848      75   46824   46833   46842      99   46815   46812
   46842     101   46815   46824   46833     102   46812   46815   46824     104
   46812   46842   46833      80   46812   46842   46848      47   46872   46869
   46875       1   46869   46875   46881       3   46860   46869   46872      42
   46860   46869   46875      43   46854   46860   46869      47   46920   46917
   46923       1   46917   46923   46929       3   46893   46887   46905      50
   46887   46881   46917      52   46881   46887   46893      56   46881   46887
   46905      56   46881   46917   46920      42   46881   46917   46923      43
   46875   46881   46887      57   46875   46881   46917      47   46977   46974
   46980       1   46974   46980   46986       3   46941   46935   46953      83
   46935   46929   46974      52   46935   46953   46962     112   46929   46935
   46941      56   46929   46935   46953     113   46929   46974   46977      42
   46929   46974   46980      43   46923   46929   46935      57   46923   46929
   46974      47   47019   47016   47022       1   47016   47022   47028       3
   46998   46992   47010      66   46992   46986   47016      52   46986   46992
   46998      56   46986   46992   47010      71   46986   47016   47019      42
   46986   47016   47022      43   46980   46986   46992      57   46980   46986
   47016      47   47040   47037   47043       1   47037   47043   47049       3
   47028   47037   47040      42   47028   47037   47043      43   47022   47028
   47037      47   47073   47070   47076       1   47070   47076   47082       3
   47055   47049   47070      60   47049   47055   47064     108   47049   47070
   47073      42   47049   47070   47076      43   47043   47049   47055      65
   47043   47049   47070      47   47103   47100   47106       1   47100   47106
   47112       3   47088   47082   47100      75   47082   47100   47103      42
   47082   47100   47106      43   47076   47082   47088      80   47076   47082
   47100      47   47175   47172   47178       1   47172   47178   47184       3
   47154   47151   47163      26   47145   47151   47154      26   47145   47151
   47163      26   47136   47145   47151      31   47127   47136   47145      35
   47118   47112   47172      36   47118   47127   47136      37   47112   47118
   47127      41   47112   47172   47175      42   47112   47172   47178      43
   47106   47112   47118      46   47106   47112   47172      47   47235   47232
   47238       1   47232   47238   47244       3   47214   47220   47226      73
   47208   47214   47220      73   47202   47199   47226      73   47202   47208
   47214      73   47199   47202   47208      73   47199   47226   47220      73
   47190   47184   47232      75   47190   47199   47202      76   47190   47199
   47226      76   47184   47190   47199      79   47184   47232   47235      42
   47184   47232   47238      43   47178   47184   47190      80   47178   47184
   47232      47   47277   47274   47280       1   47274   47280   47286       3
   47262   47259   47265       1   47250   47244   47274      60   47250   47259
   47262      94   47250   47259   47265      95   47244   47250   47259     109
   47244   47274   47277      42   47244   47274   47280      43   47238   47244
   47250      65   47238   47244   47274      47   47307   47304   47310       1
   47304   47310   47316       3   47292   47286   47304      75   47286   47304
   47307      42   47286   47304   47310      43   47280   47286   47292      80
   47280   47286   47304      47   47370   47367   47373       1   47367   47373
   47379       3   47349   47346   47355     114   47346   47355   47361     117
   47340   47346   47349     114   47340   47346   47355     118   47334   47331
   47361      73   47334   47340   47346     117   47331   47334   47340      73
   47331   47361   47355      73   47322   47316   47367      75   47322   47331
   47334      76   47322   47331   47361      76   47316   47322   47331      79
   47316   47367   47370      42   47316   47367   47373      43   47310   47316
   47322      80   47310   47316   47367      47   47415   47412   47418       1
   47412   47418   47424       3   47406   47403   47409      58   47394   47403
   47406      61   47394   47403   47409      61   47385   47379   47412      60
   47385   47394   47403      90   47379   47385   47394      91   47379   47412
   47415      42   47379   47412   47418      43   47373   47379   47385      65
   47373   47379   47412      47   47457   47454   47460       1   47454   47460
   47466       3   47436   47430   47448      66   47430   47424   47454      52
   47424   47430   47436      56   47424   47430   47448      71   47424   47454
   47457      42   47424   47454   47460      43   47418   47424   47430      57
   47418   47424   47454      47   47514   47511   47517       1   47511   47517
   47523       3   47478   47472   47490      83   47472   47466   47511      52
   47472   47490   47499     112   47466   47472   47478      56   47466   47472
   47490     113   47466   47511   47514      42   47466   47511   47517      43
   47460   47466   47472      57   47460   47466   47511      47   47547   47544
   47550       1   47544   47550   47556       3   47529   47523   47544      60
   47523   47529   47538     108   47523   47544   47547      42   47523   47544
   47550      43   47517   47523   47529      65   47517   47523   47544      47
   47595   47592   47598       1   47592   47598   47604       3   47568   47562
   47580      50   47562   47556   47592      52   47556   47562   47568      56
   47556   47562   47580      56   47556   47592   47595      42   47556   47592
   47598      43   47550   47556   47562      57   47550   47556   47592      47
   47637   47634   47640       1   47634   47640   47646       3   47616   47610
   47628      66   47610   47604   47634      52   47604   47610   47616      56
   47604   47610   47628      71   47604   47634   47637      42   47604   47634
   47640      43   47598   47604   47610      57   47598   47604   47634      47
   47688   47685   47691       1   47685   47691   47697       3   47667   47673
   47679     123   47664   47661   47679     124   47664   47667   47673     126
   47661   47664   47667     127   47661   47679   47673     128   47652   47646
   47685      75   47652   47661   47664     131   47652   47661   47679     132
   47646   47652   47661     133   47646   47685   47688      42   47646   47685
   47691      43   47640   47646   47652      80   47640   47646   47685      47
   47736   47733   47739       1   47733   47739   47745       3   47709   47703
   47721      50   47703   47697   47733      52   47697   47703   47709      56
   47697   47703   47721      56   47697   47733   47736      42   47697   47733
   47739      43   47691   47697   47703      57   47691   47697   47733      47
   47766   47763   47769       1   47763   47769   47775       3   47751   47745
   47763      75   47745   47763   47766      42   47745   47763   47769      43
   47739   47745   47751      80   47739   47745   47763      47   47832   47829
   47835       1   47829   47835   47841     156   47799   47808   47817      89
   47790   47799   47808      37   47781   47775   47829      36   47781   47790
   47799      37   47775   47781   47790      41   47775   47829   47832      42
   47775   47829   47835      43   47769   47775   47781      46   47769   47775
   47829      47   47892   47889   47895     157   47871   47877   47883      73
   47865   47871   47877      73   47859   47856   47883      73   47859   47865
   47871      73   47856   47859   47865      73   47856   47883   47877      73
   47847   47841   47889     158   47847   47856   47859      76   47847   47856
   47883      76   47841   47847   47856     162   47841   47889   47892     163
   47841   47889   47895     163   47835   47841   47847     166   47835   47841
   47889     167
%FLAG DIHEDRALS_INC_HYDROGEN
%FORMAT(10I8)
      54      51      57      60       1      54      51     -57      60       2
      51      57      63      66       3      33      27      36      39       7
      30      27      36      39       7      27      36      39      42       7
      27      36      39      45       7      27      36      39      48       7
      24      18      12      51      12      24      18      27      30      12
      24      18      27      33      12      24      18      27      36      12
      21      18      12      51      12      21      18      27      30      12
      21      18      27      33      12      21      18      27      36      12
      15      12      18      21      12      15      12      18      24      12
      15      12      18      27      12      15      12      51      54       3
      15      12      51      57       3      12      18      27      30      12
      12      18      27      33      12      12      51      57      60       2
       9       0      12      15      12       9       0      12      18      12
       9       0      12      51      12       6       0      12      15      12
       6       0      12      18      12       6       0      12      51      12
       3       0      12      15      12       3       0      12      18      12
       3       0      12      51      12       0      12      18      21      12
       0      12      18      24      12     126     123     129     132       1
     126     123    -129     132       2     123     129     135     138       3
     123     129     135     141       3     111     105     102     114      27
     111     105    -102     114       6     108     105     102     114      27
     108     105    -102     114       6     105     102     114     117      27
     105     102    -114     117       6     105     102     114     120      27
     105     102    -114     120       6      99      96     102     105      27
      99      96    -102     105       6      99      96     102     114      27
      99      96    -102     114       6      96     102     105     108      27
      96     102    -105     108       6      96     102     105     111      27
      96     102    -105     111       6      96     102     114     117      27
      96     102    -114     117       6      96     102     114     120      27
      96     102    -114     120       6      93      87      96      99       5
      93      87      96     102       5      90      87      96      99       5
      90      87      96     102       5      84      78      87      90      12
      84      78      87      93      12      84      78      87      96      12
      81      78      87      90      12      81      78      87      93      12
      81      78      87      96      12      78      87      96      99       5
      75      69      63     123      12      75      69      78      81      28
      75      69      78      84      28      75      69      78      87      29
      72      69      63     123      12      72      69      78      81      28
      72      69      78      84      28      72      69      78      87      29
      69      78      87      90      12      69      78      87      93      12
      66      63      69      72      12      66      63      69      75      12
      66      63      69      78      12      66      63     123     126       4
      66      63    -123     126       3      66      63    -123     126      30
      66      63     123     129       3      63      69      78      81      29
      63      69      78      84      29      63     123     129     132       2
      60      57      63      66       3      60      57      63      69       3
      60      57      63     123       3      57      63      69      72      12
      57      63      69      75      12     147     144     150     153       1
     147     144    -150     153       2     144     150     156     159       3
     141     135     144     147       4     141     135    -144     147       3
     141     135    -144     147      30     141     135     144     150       3
     138     135     144     147       4     138     135    -144     147       3
     138     135    -144     147      30     138     135     144     150       3
     135     144     150     153       2     132     129     135     138       3
     132     129     135     141       3     132     129     135     144       3
     195     192     198     201       1     195     192    -198     201       2
     192     198     204     207       3     177     168     162     180      29
     174     168     162     180      29     171     168     162     180      29
     168     162     180     183      29     168     162     180     186      29
     168     162     180     189      29     165     162     156     192      12
     165     162     168     171      28     165     162     168     174      28
     165     162     168     177      28     165     162     180     183      28
     165     162     180     186      28     165     162     180     189      28
     159     156     162     165      12     159     156     162     168      12
     159     156     162     180      12     159     156     192     195       4
     159     156    -192     195       3     159     156    -192     195      30
     159     156     192     198       3     156     162     168     171      29
     156     162     168     174      29     156     162     168     177      29
     156     162     180     183      29     156     162     180     186      29
     156     162     180     189      29     156     192     198     201       2
     153     150     156     159       3     153     150     156     162       3
     153     150     156     192       3     150     156     162     165      12
     231     228     234     237       1     231     228    -234     237       2
     228     234     240     243       3     216     210     204     228      12
     216     210     219     222       3     216     210     219     225       3
     213     210     204     228      12     213     210     219     222       3
     213     210     219     225       3     207     204     210     213      12
     207     204     210     216      12     207     204     210     219      12
     207     204     228     231       4     207     204    -228     231       3
     207     204    -228     231      30     207     204     228     234       3
     204     228     234     237       2     201     198     204     207       3
     201     198     204     210       3     201     198     204     228       3
     198     204     210     213      12     198     204     210     216      12
     273     270     276     279       1     273     270    -276     279       2
     270     276     282     285       3     261     252     246     264      56
     261     252    -246     264       5     258     252     246     264      56
     258     252    -246     264       5     255     252     246     264      56
     255     252    -246     264       5     252     246     264     267      57
     252     246    -264     267      58     252     246    -264     267      59
     252     246    -264     267      60     249     246     240     270      12
     249     246     252     255      12     249     246     252     258      12
     249     246     252     261      12     249     246     264     267      61
     243     240     246     249      12     243     240     246     252      12
     243     240     246     264      56     243     240    -246     264       5
     243     240     270     273       4     243     240    -270     273       3
     243     240    -270     273      30     243     240     270     276       3
     240     246     252     255      29     240     246     252     258      29
     240     246     252     261      29     240     246     264     267      62
     240     246    -264     267      63     240     246    -264     267      59
     240     246    -264     267      64     240     270     276     279       2
     237     234     240     243       3     237     234     240     246       3
     237     234     240     270       3     234     240     246     249      12
     333     330     336     339       1     333     330    -336     339       2
     330     336     342     345       3     321     318     324     327      68
     315     312     318     321      68     315     312     318     324      68
     312     318     324     327      68     309     306     312     315      68
     309     306     312     318      68     306     312     318     321      68
     303     300     297     324      68     303     300     306     309      68
     303     300     306     312      68     300     297     324     327      68
     300     306     312     315      68     297     300     306     309      68
     297     324     318     321      68     294     288     282     330      12
     294     288     297     300       3     294     288     297     324       3
     291     288     282     330      12     291     288     297     300       3
     291     288     297     324       3     288     297     300     303      68
     288     297     324     327      68     285     282     288     291      12
     285     282     288     294      12     285     282     288     297      12
     285     282     330     333       4     285     282    -330     333       3
     285     282    -330     333      30     285     282     330     336       3
     282     330     336     339       2     279     276     282     285       3
     279     276     282     288       3     279     276     282     330       3
     276     282     288     291      12     276     282     288     294      12
     390     387     393     396       1     390     387    -393     396       2
     387     393     399     402       3     372     363     357     375      29
     369     363     357     375      29     366     363     357     375      29
     363     357     375     378      29     363     357     375     381      29
     363     357     375     384      29     360     357     363     366      28
     360     357     363     369      28     360     357     363     372      28
     360     357     375     378      28     360     357     375     381      28
     360     357     375     384      28     354     348     342     387      12
     354     348     357     360      28     354     348     357     363      29
     354     348     357     375      29     351     348     342     387      12
     351     348     357     360      28     351     348     357     363      29
     351     348     357     375      29     348     357     363     366      29
     348     357     363     369      29     348     357     363     372      29
     348     357     375     378      29     348     357     375     381      29
     348     357     375     384      29     345     342     348     351      12
     345     342     348     354      12     345     342     348     357      12
     345     342     387     390       4     345     342    -387     390       3
     345     342    -387     390      30     345     342     387     393       3
     342     348     357     360      29     342     387     393     396       2
     339     336     342     345       3     339     336     342     348       3
     339     336     342     387       3     336     342     348     351      12
     336     342     348     354      12     420     417     423     426       1
     420     417    -423     426       2     417     423     429     432       3
     414     405     399     417      12     411     405     399     417      12
     408     405     399     417      12     402     399     405     408      12
     402     399     405     411      12     402     399     405     414      12
     402     399     417     420       4     402     399    -417     420       3
     402     399    -417     420      30     402     399     417     423       3
     399     417     423     426       2     396     393     399     402       3
     396     393     399     405       3     396     393     399     417       3
     393     399     405     408      12     393     399     405     411      12
     393     399     405     414      12     480     477     483     486       1
     480     477    -483     486       2     477     483     489     492       3
     468     465     471     474      68     462     459     465     468      68
     462     459     465     471      68     459     465     471     474      68
     456     453     459     462      68     456     453     459     465      68
     453     459     465     468      68     450     447     444     471      68
     450     447     453     456      68     450     447     453     459      68
     447     444     471     474      68     447     453     459     462      68
     444     447     453     456      68     444     471     465     468      68
     441     435     429     477      12     441     435     444     447       3
     441     435     444     471       3     438     435     429     477      12
     438     435     444     447       3     438     435     444     471       3
     435     444     447     450      68     435     444     471     474      68
     432     429     435     438      12     432     429     435     441      12
     432     429     435     444      12     432     429     477     480       4
     432     429    -477     480       3     432     429    -477     480      30
     432     429     477     483       3     429     477     483     486       2
     426     423     429     432       3     426     423     429     435       3
     426     423     429     477       3     423     429     435     438      12
     423     429     435     441      12     546     543     549     552       1
     546     543    -549     552       2     543     549     555     558       3
     528     522     531     534      12     528     522     531     537      12
     528     522     531     540      12     525     522     531     534      12
     525     522     531     537      12     525     522     531     540      12
     519     513     522     525      12     519     513     522     528      12
     519     513     522     531      12     516     513     522     525      12
     516     513     522     528      12     516     513     522     531      12
     513     522     531     534      12     513     522     531     537      12
     513     522     531     540      12     510     504     513     516      28
     510     504     513     519      28     510     504     513     522      29
     507     504     513     516      28     507     504     513     519      28
     507     504     513     522      29     504     513     522     525      12
     504     513     522     528      12     501     495     489     543      12
     501     495     504     507      28     501     495     504     510      28
     501     495     504     513      29     498     495     489     543      12
     498     495     504     507      28     498     495     504     510      28
     498     495     504     513      29     495     504     513     516      29
     495     504     513     519      29     492     489     495     498      12
     492     489     495     501      12     492     489     495     504      12
     492     489     543     546       4     492     489    -543     546       3
     492     489    -543     546      30     492     489     543     549       3
     489     495     504     507      29     489     495     504     510      29
     489     543     549     552       2     486     483     489     492       3
     486     483     489     495       3     486     483     489     543       3
     483     489     495     498      12     483     489     495     501      12
     591     588     594     597       1     591     588    -594     597       2
     588     594     600     603       3     576     570     579     582       3
     576     570     579     585       3     573     570     579     582       3
     573     570     579     585       3     567     561     555     588      12
     567     561     570     573      28     567     561     570     576      28
     567     561     570     579      12     564     561     555     588      12
     564     561     570     573      28     564     561     570     576      28
     564     561     570     579      12     558     555     561     564      12
     558     555     561     567      12     558     555     561     570      12
     558     555     588     591       4     558     555    -588     591       3
     558     555    -588     591      30     558     555     588     594       3
     555     561     570     573      29     555     561     570     576      29
     555     588     594     597       2     552     549     555     558       3
     552     549     555     561       3     552     549     555     588       3
     549     555     561     564      12     549     555     561     567      12
     642     639     645     648       1     642     639    -645     648       2
     639     645     651     654       3     627     624     630     633       1
     627     624    -630     633       2     627     624     630     636       1
     627     624    -630     636       2     621     615     624     627      94
     621     615    -624     627       3     621     615    -624     627      95
     621     615     624     630       3     618     615     624     627      94
     618     615    -624     627       3     618     615    -624     627      95
     618     615     624     630       3     615     624     630     633       2
     615     624     630     636       2     612     606     600     639      12
     612     606     615     618      28     612     606     615     621      28
     612     606     615     624      12     609     606     600     639      12
     609     606     615     618      28     609     606     615     621      28
     609     606     615     624      12     603     600     606     609      12
     603     600     606     612      12     603     600     606     615      12
     603     600     639     642       4     603     600    -639     642       3
     603     600    -639     642      30     603     600     639     645       3
     600     606     615     618      29     600     606     615     621      29
     600     639     645     648       2     597     594     600     603       3
     597     594     600     606       3     597     594     600     639       3
     594     600     606     609      12     594     600     606     612      12
     672     669     675     678       1     672     669    -675     678       2
     669     675     681     684       3     666     657     651     669      12
     663     657     651     669      12     660     657     651     669      12
     654     651     657     660      12     654     651     657     663      12
     654     651     657     666      12     654     651     669     672       4
     654     651    -669     672       3     654     651    -669     672      30
     654     651     669     675       3     651     669     675     678       2
     648     645     651     654       3     648     645     651     657       3
     648     645     651     669       3     645     651     657     660      12
     645     651     657     663      12     645     651     657     666      12
     708     705     711     714       1     708     705    -711     714       2
     705     711     717     720       3     693     687     681     705      12
     693     687     696     699       3     693     687     696     702       3
     690     687     681     705      12     690     687     696     699       3
     690     687     696     702       3     684     681     687     690      12
     684     681     687     693      12     684     681     687     696      12
     684     681     705     708       4     684     681    -705     708       3
     684     681    -705     708      30     684     681     705     711       3
     681     705     711     714       2     678     675     681     684       3
     678     675     681     687       3     678     675     681     705       3
     675     681     687     690      12     675     681     687     693      12
     765     762     768     771       1     765     762    -768     771       2
     762     768     774     777       3     747     738     732     750      29
     744     738     732     750      29     741     738     732     750      29
     738     732     750     753      29     738     732     750     756      29
     738     732     750     759      29     735     732     738     741      28
     735     732     738     744      28     735     732     738     747      28
     735     732     750     753      28     735     732     750     756      28
     735     732     750     759      28     729     723     717     762      12
     729     723     732     735      28     729     723     732     738      29
     729     723     732     750      29     726     723     717     762      12
     726     723     732     735      28     726     723     732     738      29
     726     723     732     750      29     723     732     738     741      29
     723     732     738     744      29     723     732     738     747      29
     723     732     750     753      29     723     732     750     756      29
     723     732     750     759      29     720     717     723     726      12
     720     717     723     729      12     720     717     723     732      12
     720     717     762     765       4     720     717    -762     765       3
     720     717    -762     765      30     720     717     762     768       3
     717     723     732     735      29     717     762     768     771       2
     714     711     717     720       3     714     711     717     723       3
     714     711     717     762       3     711     717     723     726      12
     711     717     723     729      12     831     828     834     837       1
     831     828    -834     837       2     828     834     840     843       3
     813     807     816     819      12     813     807     816     822      12
     813     807     816     825      12     810     807     816     819      12
     810     807     816     822      12     810     807     816     825      12
     804     798     807     810      12     804     798     807     813      12
     804     798     807     816      12     801     798     807     810      12
     801     798     807     813      12     801     798     807     816      12
     798     807     816     819      12     798     807     816     822      12
     798     807     816     825      12     795     789     798     801      28
     795     789     798     804      28     795     789     798     807      29
     792     789     798     801      28     792     789     798     804      28
     792     789     798     807      29     789     798     807     810      12
     789     798     807     813      12     786     780     774     828      12
     786     780     789     792      28     786     780     789     795      28
     786     780     789     798      29     783     780     774     828      12
     783     780     789     792      28     783     780     789     795      28
     783     780     789     798      29     780     789     798     801      29
     780     789     798     804      29     777     774     780     783      12
     777     774     780     786      12     777     774     780     789      12
     777     774     828     831       4     777     774    -828     831       3
     777     774    -828     831      30     777     774     828     834       3
     774     780     789     792      29     774     780     789     795      29
     774     828     834     837       2     771     768     774     777       3
     771     768     774     780       3     771     768     774     828       3
     768     774     780     783      12     768     774     780     786      12
     870     876     879     882       3     870     876     879     885       3
     870     876     906     909       3     861     852     846     864      56
     861     852    -846     864       5     858     852     846     864      56
     858     852    -846     864       5     855     852     846     864      56
     855     852    -846     864       5     852     846     864     867      57
     852     846    -864     867      58     852     846    -864     867      59
     852     846    -864     867      60     849     846     840     870      12
     849     846     852     855      12     849     846     852     858      12
     849     846     852     861      12     849     846     864     867      61
     843     840     846     849      12     843     840     846     852      12
     843     840     846     864      56     843     840    -846     864       5
     843     840     870     873       4     843     840    -870     873       3
     843     840    -870     873      30     843     840     870     876       3
     840     846     852     855      29     840     846     852     858      29
     840     846     852     861      29     840     846     864     867      62
     840     846    -864     867      63     840     846    -864     867      59
     840     846    -864     867      64     837     834     840     843       3
     837     834     840     846       3     837     834     840     870       3
     834     840     846     849      12     915     912     918     921       1
     915     912    -918     921       2     912     918     924     927       3
     909     906     912     915       4     909     906    -912     915       3
     909     906    -912     915      30     909     906     912     918       3
     906     912     918     921       2     903     897     906     909      12
     903     897     906     912      12     900     897     906     909      12
     900     897     906     912      12     894     888     897     900      28
     894     888     897     903      28     894     888     897     906      29
     891     888     897     900      28     891     888     897     903      28
     891     888     897     906      29     888     897     906     909      12
     885     879     876     906       3     885     879     888     891      12
     885     879     888     894      12     885     879     888     897      12
     882     879     876     906       3     882     879     888     891      12
     882     879     888     894      12     882     879     888     897      12
     879     876     906     909       3     879     888     897     900      29
     879     888     897     903      29     876     879     888     891      12
     876     879     888     894      12     876     906     897     900      12
     876     906     897     903      12     945     942     948     951       1
     945     942    -948     951       2     942     948     954     957       3
     939     930     924     942      12     936     930     924     942      12
     933     930     924     942      12     927     924     930     933      12
     927     924     930     936      12     927     924     930     939      12
     927     924     942     945       4     927     924    -942     945       3
     927     924    -942     945      30     927     924     942     948       3
     924     942     948     951       2     921     918     924     927       3
     921     918     924     930       3     921     918     924     942       3
     918     924     930     933      12     918     924     930     936      12
     918     924     930     939      12     987     984     990     993       1
     987     984    -990     993       2     984     990     996     999       3
     975     966     960     978      56     975     966    -960     978       5
     972     966     960     978      56     972     966    -960     978       5
     969     966     960     978      56     969     966    -960     978       5
     966     960     978     981      57     966     960    -978     981      58
     966     960    -978     981      59     966     960    -978     981      60
     963     960     954     984      12     963     960     966     969      12
     963     960     966     972      12     963     960     966     975      12
     963     960     978     981      61     957     954     960     963      12
     957     954     960     966      12     957     954     960     978      56
     957     954    -960     978       5     957     954     984     987       4
     957     954    -984     987       3     957     954    -984     987      30
     957     954     984     990       3     954     960     966     969      29
     954     960     966     972      29     954     960     966     975      29
     954     960     978     981      62     954     960    -978     981      63
     954     960    -978     981      59     954     960    -978     981      64
     954     984     990     993       2     951     948     954     957       3
     951     948     954     960       3     951     948     954     984       3
     948     954     960     963      12    1044    1041    1047    1050       1
    1044    1041   -1047    1050       2    1041    1047    1053    1056       3
    1026    1017    1011    1029      29    1023    1017    1011    1029      29
    1020    1017    1011    1029      29    1017    1011    1029    1032      29
    1017    1011    1029    1035      29    1017    1011    1029    1038      29
    1014    1011    1017    1020      28    1014    1011    1017    1023      28
    1014    1011    1017    1026      28    1014    1011    1029    1032      28
    1014    1011    1029    1035      28    1014    1011    1029    1038      28
    1008    1002     996    1041      12    1008    1002    1011    1014      28
    1008    1002    1011    1017      29    1008    1002    1011    1029      29
    1005    1002     996    1041      12    1005    1002    1011    1014      28
    1005    1002    1011    1017      29    1005    1002    1011    1029      29
    1002    1011    1017    1020      29    1002    1011    1017    1023      29
    1002    1011    1017    1026      29    1002    1011    1029    1032      29
    1002    1011    1029    1035      29    1002    1011    1029    1038      29
     999     996    1002    1005      12     999     996    1002    1008      12
     999     996    1002    1011      12     999     996    1041    1044       4
     999     996   -1041    1044       3     999     996   -1041    1044      30
     999     996    1041    1047       3     996    1002    1011    1014      29
     996    1041    1047    1050       2     993     990     996     999       3
     993     990     996    1002       3     993     990     996    1041       3
     990     996    1002    1005      12     990     996    1002    1008      12
    1074    1071    1077    1080       1    1074    1071   -1077    1080       2
    1071    1077    1083    1086       3    1068    1059    1053    1071      12
    1065    1059    1053    1071      12    1062    1059    1053    1071      12
    1056    1053    1059    1062      12    1056    1053    1059    1065      12
    1056    1053    1059    1068      12    1056    1053    1071    1074       4
    1056    1053   -1071    1074       3    1056    1053   -1071    1074      30
    1056    1053    1071    1077       3    1053    1071    1077    1080       2
    1050    1047    1053    1056       3    1050    1047    1053    1059       3
    1050    1047    1053    1071       3    1047    1053    1059    1062      12
    1047    1053    1059    1065      12    1047    1053    1059    1068      12
    1107    1104    1110    1113       1    1107    1104   -1110    1113       2
    1104    1110    1116    1119       3    1095    1089    1083    1104      12
    1095    1089    1098    1101      61    1092    1089    1083    1104      12
    1092    1089    1098    1101      61    1086    1083    1089    1092      12
    1086    1083    1089    1095      12    1086    1083    1089    1098      56
    1086    1083   -1089    1098       5    1086    1083    1104    1107       4
    1086    1083   -1104    1107       3    1086    1083   -1104    1107      30
    1086    1083    1104    1110       3    1083    1089    1098    1101     109
    1083    1089   -1098    1101     110    1083    1089   -1098    1101     111
    1083    1089   -1098    1101     112    1083    1104    1110    1113       2
    1080    1077    1083    1086       3    1080    1077    1083    1089       3
    1080    1077    1083    1104       3    1077    1083    1089    1092      12
    1077    1083    1089    1095      12    1164    1161    1167    1170       1
    1164    1161   -1167    1170       2    1161    1167    1173    1176       3
    1146    1137    1131    1149      29    1143    1137    1131    1149      29
    1140    1137    1131    1149      29    1137    1131    1149    1152      29
    1137    1131    1149    1155      29    1137    1131    1149    1158      29
    1134    1131    1137    1140      28    1134    1131    1137    1143      28
    1134    1131    1137    1146      28    1134    1131    1149    1152      28
    1134    1131    1149    1155      28    1134    1131    1149    1158      28
    1128    1122    1116    1161      12    1128    1122    1131    1134      28
    1128    1122    1131    1137      29    1128    1122    1131    1149      29
    1125    1122    1116    1161      12    1125    1122    1131    1134      28
    1125    1122    1131    1137      29    1125    1122    1131    1149      29
    1122    1131    1137    1140      29    1122    1131    1137    1143      29
    1122    1131    1137    1146      29    1122    1131    1149    1152      29
    1122    1131    1149    1155      29    1122    1131    1149    1158      29
    1119    1116    1122    1125      12    1119    1116    1122    1128      12
    1119    1116    1122    1131      12    1119    1116    1161    1164       4
    1119    1116   -1161    1164       3    1119    1116   -1161    1164      30
    1119    1116    1161    1167       3    1116    1122    1131    1134      29
    1116    1161    1167    1170       2    1113    1110    1116    1119       3
    1113    1110    1116    1122       3    1113    1110    1116    1161       3
    1110    1116    1122    1125      12    1110    1116    1122    1128      12
    1194    1191    1197    1200       1    1194    1191   -1197    1200       2
    1191    1197    1203    1206       3    1188    1179    1173    1191      12
    1185    1179    1173    1191      12    1182    1179    1173    1191      12
    1176    1173    1179    1182      12    1176    1173    1179    1185      12
    1176    1173    1179    1188      12    1176    1173    1191    1194       4
    1176    1173   -1191    1194       3    1176    1173   -1191    1194      30
    1176    1173    1191    1197       3    1173    1191    1197    1200       2
    1170    1167    1173    1176       3    1170    1167    1173    1179       3
    1170    1167    1173    1191       3    1167    1173    1179    1182      12
    1167    1173    1179    1185      12    1167    1173    1179    1188      12
    1224    1221    1227    1230       1    1224    1221   -1227    1230       2
    1221    1227    1233    1236       3    1221    1227    1233    1239       3
    1218    1209    1203    1221      12    1215    1209    1203    1221      12
    1212    1209    1203    1221      12    1206    1203    1209    1212      12
    1206    1203    1209    1215      12    1206    1203    1209    1218      12
    1206    1203    1221    1224       4    1206    1203   -1221    1224       3
    1206    1203   -1221    1224      30    1206    1203    1221    1227       3
    1203    1221    1227    1230       2    1200    1197    1203    1206       3
    1200    1197    1203    1209       3    1200    1197    1203    1221       3
    1197    1203    1209    1212      12    1197    1203    1209    1215      12
    1197    1203    1209    1218      12    1245    1242    1248    1251       1
    1245    1242   -1248    1251       2    1242    1248    1254    1257       3
    1239    1233    1242    1245       4    1239    1233   -1242    1245       3
    1239    1233   -1242    1245      30    1239    1233    1242    1248       3
    1236    1233    1242    1245       4    1236    1233   -1242    1245       3
    1236    1233   -1242    1245      30    1236    1233    1242    1248       3
    1233    1242    1248    1251       2    1230    1227    1233    1236       3
    1230    1227    1233    1239       3    1230    1227    1233    1242       3
    1281    1278    1284    1287       1    1281    1278   -1284    1287       2
    1278    1284    1290    1293       3    1266    1260    1254    1278      12
    1266    1260    1269    1272       3    1266    1260    1269    1275       3
    1263    1260    1254    1278      12    1263    1260    1269    1272       3
    1263    1260    1269    1275       3    1257    1254    1260    1263      12
    1257    1254    1260    1266      12    1257    1254    1260    1269      12
    1257    1254    1278    1281       4    1257    1254   -1278    1281       3
    1257    1254   -1278    1281      30    1257    1254    1278    1284       3
    1254    1278    1284    1287       2    1251    1248    1254    1257       3
    1251    1248    1254    1260       3    1251    1248    1254    1278       3
    1248    1254    1260    1263      12    1248    1254    1260    1266      12
    1341    1338    1344    1347       1    1341    1338   -1344    1347       2
    1338    1344    1350    1353       3    1329    1326    1332    1335      68
    1323    1320    1326    1329      68    1323    1320    1326    1332      68
    1320    1326    1332    1335      68    1317    1314    1320    1323      68
    1317    1314    1320    1326      68    1314    1320    1326    1329      68
    1311    1308    1305    1332      68    1311    1308    1314    1317      68
    1311    1308    1314    1320      68    1308    1305    1332    1335      68
    1308    1314    1320    1323      68    1305    1308    1314    1317      68
    1305    1332    1326    1329      68    1302    1296    1290    1338      12
    1302    1296    1305    1308       3    1302    1296    1305    1332       3
    1299    1296    1290    1338      12    1299    1296    1305    1308       3
    1299    1296    1305    1332       3    1296    1305    1308    1311      68
    1296    1305    1332    1335      68    1293    1290    1296    1299      12
    1293    1290    1296    1302      12    1293    1290    1296    1305      12
    1293    1290    1338    1341       4    1293    1290   -1338    1341       3
    1293    1290   -1338    1341      30    1293    1290    1338    1344       3
    1290    1338    1344    1347       2    1287    1284    1290    1293       3
    1287    1284    1290    1296       3    1287    1284    1290    1338       3
    1284    1290    1296    1299      12    1284    1290    1296    1302      12
    1398    1395    1401    1404       1    1398    1395   -1401    1404       2
    1395    1401    1407    1410       3    1380    1371    1365    1383      29
    1377    1371    1365    1383      29    1374    1371    1365    1383      29
    1371    1365    1383    1386      29    1371    1365    1383    1389      29
    1371    1365    1383    1392      29    1368    1365    1371    1374      28
    1368    1365    1371    1377      28    1368    1365    1371    1380      28
    1368    1365    1383    1386      28    1368    1365    1383    1389      28
    1368    1365    1383    1392      28    1362    1356    1350    1395      12
    1362    1356    1365    1368      28    1362    1356    1365    1371      29
    1362    1356    1365    1383      29    1359    1356    1350    1395      12
    1359    1356    1365    1368      28    1359    1356    1365    1371      29
    1359    1356    1365    1383      29    1356    1365    1371    1374      29
    1356    1365    1371    1377      29    1356    1365    1371    1380      29
    1356    1365    1383    1386      29    1356    1365    1383    1389      29
    1356    1365    1383    1392      29    1353    1350    1356    1359      12
    1353    1350    1356    1362      12    1353    1350    1356    1365      12
    1353    1350    1395    1398       4    1353    1350   -1395    1398       3
    1353    1350   -1395    1398      30    1353    1350    1395    1401       3
    1350    1356    1365    1368      29    1350    1395    1401    1404       2
    1347    1344    1350    1353       3    1347    1344    1350    1356       3
    1347    1344    1350    1395       3    1344    1350    1356    1359      12
    1344    1350    1356    1362      12    1428    1425    1431    1434       1
    1428    1425   -1431    1434       2    1425    1431    1437    1440       3
    1422    1413    1407    1425      12    1419    1413    1407    1425      12
    1416    1413    1407    1425      12    1410    1407    1413    1416      12
    1410    1407    1413    1419      12    1410    1407    1413    1422      12
    1410    1407    1425    1428       4    1410    1407   -1425    1428       3
    1410    1407   -1425    1428      30    1410    1407    1425    1431       3
    1407    1425    1431    1434       2    1404    1401    1407    1410       3
    1404    1401    1407    1413       3    1404    1401    1407    1425       3
    1401    1407    1413    1416      12    1401    1407    1413    1419      12
    1401    1407    1413    1422      12    1488    1485    1491    1494       1
    1488    1485   -1491    1494       2    1485    1491    1497    1500       3
    1476    1473    1479    1482      68    1470    1467    1473    1476      68
    1470    1467    1473    1479      68    1467    1473    1479    1482      68
    1464    1461    1467    1470      68    1464    1461    1467    1473      68
    1461    1467    1473    1476      68    1458    1455    1452    1479      68
    1458    1455    1461    1464      68    1458    1455    1461    1467      68
    1455    1452    1479    1482      68    1455    1461    1467    1470      68
    1452    1455    1461    1464      68    1452    1479    1473    1476      68
    1449    1443    1437    1485      12    1449    1443    1452    1455       3
    1449    1443    1452    1479       3    1446    1443    1437    1485      12
    1446    1443    1452    1455       3    1446    1443    1452    1479       3
    1443    1452    1455    1458      68    1443    1452    1479    1482      68
    1440    1437    1443    1446      12    1440    1437    1443    1449      12
    1440    1437    1443    1452      12    1440    1437    1485    1488       4
    1440    1437   -1485    1488       3    1440    1437   -1485    1488      30
    1440    1437    1485    1491       3    1437    1485    1491    1494       2
    1434    1431    1437    1440       3    1434    1431    1437    1443       3
    1434    1431    1437    1485       3    1431    1437    1443    1446      12
    1431    1437    1443    1449      12    1530    1527    1533    1536       1
    1530    1527   -1533    1536       2    1527    1533    1539    1542       3
    1515    1512    1518    1521       1    1515    1512   -1518    1521       2
    1515    1512    1518    1524       1    1515    1512   -1518    1524       2
    1509    1503    1497    1527      12    1509    1503    1512    1515      94
    1509    1503   -1512    1515       3    1509    1503   -1512    1515      95
    1509    1503    1512    1518       3    1506    1503    1497    1527      12
    1506    1503    1512    1515      94    1506    1503   -1512    1515       3
    1506    1503   -1512    1515      95    1506    1503    1512    1518       3
    1503    1512    1518    1521       2    1503    1512    1518    1524       2
    1500    1497    1503    1506      12    1500    1497    1503    1509      12
    1500    1497    1503    1512      12    1500    1497    1527    1530       4
    1500    1497   -1527    1530       3    1500    1497   -1527    1530      30
    1500    1497    1527    1533       3    1497    1527    1533    1536       2
    1494    1491    1497    1500       3    1494    1491    1497    1503       3
    1494    1491    1497    1527       3    1491    1497    1503    1506      12
    1491    1497    1503    1509      12    1563    1560    1566    1569       1
    1563    1560   -1566    1569       2    1560    1566    1572    1575       3
    1551    1545    1539    1560      12    1551    1545    1554    1557      61
    1548    1545    1539    1560      12    1548    1545    1554    1557      61
    1542    1539    1545    1548      12    1542    1539    1545    1551      12
    1542    1539    1545    1554      56    1542    1539   -1545    1554       5
    1542    1539    1560    1563       4    1542    1539   -1560    1563       3
    1542    1539   -1560    1563      30    1542    1539    1560    1566       3
    1539    1545    1554    1557     109    1539    1545   -1554    1557     110
    1539    1545   -1554    1557     111    1539    1545   -1554    1557     112
    1539    1560    1566    1569       2    1536    1533    1539    1542       3
    1536    1533    1539    1545       3    1536    1533    1539    1560       3
    1533    1539    1545    1548      12    1533    1539    1545    1551      12
    1608    1605    1611    1614       1    1608    1605   -1611    1614       2
    1605    1611    1617    1620       3    1593    1587    1596    1599       3
    1593    1587    1596    1602       3    1590    1587    1596    1599       3
    1590    1587    1596    1602       3    1584    1578    1572    1605      12
    1584    1578    1587    1590      28    1584    1578    1587    1593      28
    1584    1578    1587    1596      12    1581    1578    1572    1605      12
    1581    1578    1587    1590      28    1581    1578    1587    1593      28
    1581    1578    1587    1596      12    1575    1572    1578    1581      12
    1575    1572    1578    1584      12    1575    1572    1578    1587      12
    1575    1572    1605    1608       4    1575    1572   -1605    1608       3
    1575    1572   -1605    1608      30    1575    1572    1605    1611       3
    1572    1578    1587    1590      29    1572    1578    1587    1593      29
    1572    1605    1611    1614       2    1569    1566    1572    1575       3
    1569    1566    1572    1578       3    1569    1566    1572    1605       3
    1566    1572    1578    1581      12    1566    1572    1578    1584      12
    1641    1638    1644    1647       1    1641    1638   -1644    1647       2
    1638    1644    1650    1653       3    1629    1623    1617    1638      12
    1629    1623    1632    1635      61    1626    1623    1617    1638      12
    1626    1623    1632    1635      61    1620    1617    1623    1626      12
    1620    1617    1623    1629      12    1620    1617    1623    1632      56
    1620    1617   -1623    1632       5    1620    1617    1638    1641       4
    1620    1617   -1638    1641       3    1620    1617   -1638    1641      30
    1620    1617    1638    1644       3    1617    1623    1632    1635     109
    1617    1623   -1632    1635     110    1617    1623   -1632    1635     111
    1617    1623   -1632    1635     112    1617    1638    1644    1647       2
    1614    1611    1617    1620       3    1614    1611    1617    1623       3
    1614    1611    1617    1638       3    1611    1617    1623    1626      12
    1611    1617    1623    1629      12    1698    1695    1701    1704       1
    1698    1695   -1701    1704       2    1695    1701    1707    1710       3
    1680    1671    1665    1683      29    1677    1671    1665    1683      29
    1674    1671    1665    1683      29    1671    1665    1683    1686      29
    1671    1665    1683    1689      29    1671    1665    1683    1692      29
    1668    1665    1671    1674      28    1668    1665    1671    1677      28
    1668    1665    1671    1680      28    1668    1665    1683    1686      28
    1668    1665    1683    1689      28    1668    1665    1683    1692      28
    1662    1656    1650    1695      12    1662    1656    1665    1668      28
    1662    1656    1665    1671      29    1662    1656    1665    1683      29
    1659    1656    1650    1695      12    1659    1656    1665    1668      28
    1659    1656    1665    1671      29    1659    1656    1665    1683      29
    1656    1665    1671    1674      29    1656    1665    1671    1677      29
    1656    1665    1671    1680      29    1656    1665    1683    1686      29
    1656    1665    1683    1689      29    1656    1665    1683    1692      29
    1653    1650    1656    1659      12    1653    1650    1656    1662      12
    1653    1650    1656    1665      12    1653    1650    1695    1698       4
    1653    1650   -1695    1698       3    1653    1650   -1695    1698      30
    1653    1650    1695    1701       3    1650    1656    1665    1668      29
    1650    1695    1701    1704       2    1647    1644    1650    1653       3
    1647    1644    1650    1656       3    1647    1644    1650    1695       3
    1644    1650    1656    1659      12    1644    1650    1656    1662      12
    1731    1728    1734    1737       1    1731    1728   -1734    1737       2
    1728    1734    1740    1743       3    1728    1734    1740    1746       3
    1719    1713    1707    1728      12    1719    1713    1722    1725      61
    1716    1713    1707    1728      12    1716    1713    1722    1725      61
    1710    1707    1713    1716      12    1710    1707    1713    1719      12
    1710    1707    1713    1722      56    1710    1707   -1713    1722       5
    1710    1707    1728    1731       4    1710    1707   -1728    1731       3
    1710    1707   -1728    1731      30    1710    1707    1728    1734       3
    1707    1713    1722    1725     109    1707    1713   -1722    1725     110
    1707    1713   -1722    1725     111    1707    1713   -1722    1725     112
    1707    1728    1734    1737       2    1704    1701    1707    1710       3
    1704    1701    1707    1713       3    1704    1701    1707    1728       3
    1701    1707    1713    1716      12    1701    1707    1713    1719      12
    1752    1749    1755    1758       1    1752    1749   -1755    1758       2
    1749    1755    1761    1764       3    1746    1740    1749    1752       4
    1746    1740   -1749    1752       3    1746    1740   -1749    1752      30
    1746    1740    1749    1755       3    1743    1740    1749    1752       4
    1743    1740   -1749    1752       3    1743    1740   -1749    1752      30
    1743    1740    1749    1755       3    1740    1749    1755    1758       2
    1737    1734    1740    1743       3    1737    1734    1740    1746       3
    1737    1734    1740    1749       3    1824    1821    1827    1830       1
    1824    1821   -1827    1830       2    1821    1827    1833    1836       3
    1809    1803    1800    1812      27    1809    1803   -1800    1812       6
    1806    1803    1800    1812      27    1806    1803   -1800    1812       6
    1803    1800    1812    1815      27    1803    1800   -1812    1815       6
    1803    1800    1812    1818      27    1803    1800   -1812    1818       6
    1797    1794    1800    1803      27    1797    1794   -1800    1803       6
    1797    1794    1800    1812      27    1797    1794   -1800    1812       6
    1794    1800    1803    1806      27    1794    1800   -1803    1806       6
    1794    1800    1803    1809      27    1794    1800   -1803    1809       6
    1794    1800    1812    1815      27    1794    1800   -1812    1815       6
    1794    1800    1812    1818      27    1794    1800   -1812    1818       6
    1791    1785    1794    1797       5    1791    1785    1794    1800       5
    1788    1785    1794    1797       5    1788    1785    1794    1800       5
    1782    1776    1785    1788      12    1782    1776    1785    1791      12
    1782    1776    1785    1794      12    1779    1776    1785    1788      12
    1779    1776    1785    1791      12    1779    1776    1785    1794      12
    1776    1785    1794    1797       5    1773    1767    1761    1821      12
    1773    1767    1776    1779      28    1773    1767    1776    1782      28
    1773    1767    1776    1785      29    1770    1767    1761    1821      12
    1770    1767    1776    1779      28    1770    1767    1776    1782      28
    1770    1767    1776    1785      29    1767    1776    1785    1788      12
    1767    1776    1785    1791      12    1764    1761    1767    1770      12
    1764    1761    1767    1773      12    1764    1761    1767    1776      12
    1764    1761    1821    1824       4    1764    1761   -1821    1824       3
    1764    1761   -1821    1824      30    1764    1761    1821    1827       3
    1761    1767    1776    1779      29    1761    1767    1776    1782      29
    1761    1821    1827    1830       2    1758    1755    1761    1764       3
    1758    1755    1761    1767       3    1758    1755    1761    1821       3
    1755    1761    1767    1770      12    1755    1761    1767    1773      12
    1875    1872    1878    1881       1    1875    1872   -1878    1881       2
    1872    1878    1884    1887       3    1860    1857    1863    1866       1
    1860    1857   -1863    1866       2    1860    1857    1863    1869       1
    1860    1857   -1863    1869       2    1854    1848    1857    1860      94
    1854    1848   -1857    1860       3    1854    1848   -1857    1860      95
    1854    1848    1857    1863       3    1851    1848    1857    1860      94
    1851    1848   -1857    1860       3    1851    1848   -1857    1860      95
    1851    1848    1857    1863       3    1848    1857    1863    1866       2
    1848    1857    1863    1869       2    1845    1839    1833    1872      12
    1845    1839    1848    1851      28    1845    1839    1848    1854      28
    1845    1839    1848    1857      12    1842    1839    1833    1872      12
    1842    1839    1848    1851      28    1842    1839    1848    1854      28
    1842    1839    1848    1857      12    1836    1833    1839    1842      12
    1836    1833    1839    1845      12    1836    1833    1839    1848      12
    1836    1833    1872    1875       4    1836    1833   -1872    1875       3
    1836    1833   -1872    1875      30    1836    1833    1872    1878       3
    1833    1839    1848    1851      29    1833    1839    1848    1854      29
    1833    1872    1878    1881       2    1830    1827    1833    1836       3
    1830    1827    1833    1839       3    1830    1827    1833    1872       3
    1827    1833    1839    1842      12    1827    1833    1839    1845      12
    1926    1923    1929    1932       1    1926    1923   -1929    1932       2
    1923    1929    1935    1938       3    1911    1908    1914    1917       1
    1911    1908   -1914    1917       2    1911    1908    1914    1920       1
    1911    1908   -1914    1920       2    1905    1899    1908    1911      94
    1905    1899   -1908    1911       3    1905    1899   -1908    1911      95
    1905    1899    1908    1914       3    1902    1899    1908    1911      94
    1902    1899   -1908    1911       3    1902    1899   -1908    1911      95
    1902    1899    1908    1914       3    1899    1908    1914    1917       2
    1899    1908    1914    1920       2    1896    1890    1884    1923      12
    1896    1890    1899    1902      28    1896    1890    1899    1905      28
    1896    1890    1899    1908      12    1893    1890    1884    1923      12
    1893    1890    1899    1902      28    1893    1890    1899    1905      28
    1893    1890    1899    1908      12    1887    1884    1890    1893      12
    1887    1884    1890    1896      12    1887    1884    1890    1899      12
    1887    1884    1923    1926       4    1887    1884   -1923    1926       3
    1887    1884   -1923    1926      30    1887    1884    1923    1929       3
    1884    1890    1899    1902      29    1884    1890    1899    1905      29
    1884    1923    1929    1932       2    1881    1878    1884    1887       3
    1881    1878    1884    1890       3    1881    1878    1884    1923       3
    1878    1884    1890    1893      12    1878    1884    1890    1896      12
    1974    1971    1977    1980       1    1974    1971   -1977    1980       2
    1971    1977    1983    1986       3    1956    1947    1941    1959      29
    1953    1947    1941    1959      29    1950    1947    1941    1959      29
    1947    1941    1959    1962      29    1947    1941    1959    1965      29
    1947    1941    1959    1968      29    1944    1941    1935    1971      12
    1944    1941    1947    1950      28    1944    1941    1947    1953      28
    1944    1941    1947    1956      28    1944    1941    1959    1962      28
    1944    1941    1959    1965      28    1944    1941    1959    1968      28
    1938    1935    1941    1944      12    1938    1935    1941    1947      12
    1938    1935    1941    1959      12    1938    1935    1971    1974       4
    1938    1935   -1971    1974       3    1938    1935   -1971    1974      30
    1938    1935    1971    1977       3    1935    1941    1947    1950      29
    1935    1941    1947    1953      29    1935    1941    1947    1956      29
    1935    1941    1959    1962      29    1935    1941    1959    1965      29
    1935    1941    1959    1968      29    1935    1971    1977    1980       2
    1932    1929    1935    1938       3    1932    1929    1935    1941       3
    1932    1929    1935    1971       3    1929    1935    1941    1944      12
    2031    2028    2034    2037       1    2031    2028   -2034    2037       2
    2028    2034    2040    2043       3    2013    2007    2016    2019      28
    2013    2007    2016    2022      28    2013    2007    2016    2025      28
    2010    2007    2016    2019      28    2010    2007    2016    2022      28
    2010    2007    2016    2025      28    2004    1995    1989    2007      29
    2001    1995    1989    2007      29    1998    1995    1989    2007      29
    1995    1989    2007    2010      29    1995    1989    2007    2013      29
    1992    1989    1983    2028      12    1992    1989    1995    1998      28
    1992    1989    1995    2001      28    1992    1989    1995    2004      28
    1992    1989    2007    2010      28    1992    1989    2007    2013      28
    1992    1989    2007    2016      29    1989    2007    2016    2019      29
    1989    2007    2016    2022      29    1989    2007    2016    2025      29
    1986    1983    1989    1992      12    1986    1983    1989    1995      12
    1986    1983    1989    2007      12    1986    1983    2028    2031       4
    1986    1983   -2028    2031       3    1986    1983   -2028    2031      30
    1986    1983    2028    2034       3    1983    1989    1995    1998      29
    1983    1989    1995    2001      29    1983    1989    1995    2004      29
    1983    1989    2007    2010      29    1983    1989    2007    2013      29
    1983    2028    2034    2037       2    1980    1977    1983    1986       3
    1980    1977    1983    1989       3    1980    1977    1983    2028       3
    1977    1983    1989    1992      12    2082    2079    2085    2088       1
    2082    2079   -2085    2088       2    2079    2085    2091    2094       3
    2067    2064    2070    2073       1    2067    2064   -2070    2073       2
    2067    2064    2070    2076       1    2067    2064   -2070    2076       2
    2061    2055    2064    2067      94    2061    2055   -2064    2067       3
    2061    2055   -2064    2067      95    2061    2055    2064    2070       3
    2058    2055    2064    2067      94    2058    2055   -2064    2067       3
    2058    2055   -2064    2067      95    2058    2055    2064    2070       3
    2055    2064    2070    2073       2    2055    2064    2070    2076       2
    2052    2046    2040    2079      12    2052    2046    2055    2058      28
    2052    2046    2055    2061      28    2052    2046    2055    2064      12
    2049    2046    2040    2079      12    2049    2046    2055    2058      28
    2049    2046    2055    2061      28    2049    2046    2055    2064      12
    2043    2040    2046    2049      12    2043    2040    2046    2052      12
    2043    2040    2046    2055      12    2043    2040    2079    2082       4
    2043    2040   -2079    2082       3    2043    2040   -2079    2082      30
    2043    2040    2079    2085       3    2040    2046    2055    2058      29
    2040    2046    2055    2061      29    2040    2079    2085    2088       2
    2037    2034    2040    2043       3    2037    2034    2040    2046       3
    2037    2034    2040    2079       3    2034    2040    2046    2049      12
    2034    2040    2046    2052      12    2115    2112    2118    2121       1
    2115    2112   -2118    2121       2    2112    2118    2124    2127       3
    2103    2097    2091    2112      12    2103    2097    2106    2109      61
    2100    2097    2091    2112      12    2100    2097    2106    2109      61
    2094    2091    2097    2100      12    2094    2091    2097    2103      12
    2094    2091    2097    2106      56    2094    2091   -2097    2106       5
    2094    2091    2112    2115       4    2094    2091   -2112    2115       3
    2094    2091   -2112    2115      30    2094    2091    2112    2118       3
    2091    2097    2106    2109     109    2091    2097   -2106    2109     110
    2091    2097   -2106    2109     111    2091    2097   -2106    2109     112
    2091    2112    2118    2121       2    2088    2085    2091    2094       3
    2088    2085    2091    2097       3    2088    2085    2091    2112       3
    2085    2091    2097    2100      12    2085    2091    2097    2103      12
    2187    2184    2190    2193       1    2187    2184   -2190    2193       2
    2184    2190    2196    2199       3    2172    2166    2163    2175      27
    2172    2166   -2163    2175       6    2169    2166    2163    2175      27
    2169    2166   -2163    2175       6    2166    2163    2175    2178      27
    2166    2163   -2175    2178       6    2166    2163    2175    2181      27
    2166    2163   -2175    2181       6    2160    2157    2163    2166      27
    2160    2157   -2163    2166       6    2160    2157    2163    2175      27
    2160    2157   -2163    2175       6    2157    2163    2166    2169      27
    2157    2163   -2166    2169       6    2157    2163    2166    2172      27
    2157    2163   -2166    2172       6    2157    2163    2175    2178      27
    2157    2163   -2175    2178       6    2157    2163    2175    2181      27
    2157    2163   -2175    2181       6    2154    2148    2157    2160       5
    2154    2148    2157    2163       5    2151    2148    2157    2160       5
    2151    2148    2157    2163       5    2145    2139    2148    2151      12
    2145    2139    2148    2154      12    2145    2139    2148    2157      12
    2142    2139    2148    2151      12    2142    2139    2148    2154      12
    2142    2139    2148    2157      12    2139    2148    2157    2160       5
    2136    2130    2124    2184      12    2136    2130    2139    2142      28
    2136    2130    2139    2145      28    2136    2130    2139    2148      29
    2133    2130    2124    2184      12    2133    2130    2139    2142      28
    2133    2130    2139    2145      28    2133    2130    2139    2148      29
    2130    2139    2148    2151      12    2130    2139    2148    2154      12
    2127    2124    2130    2133      12    2127    2124    2130    2136      12
    2127    2124    2130    2139      12    2127    2124    2184    2187       4
    2127    2124   -2184    2187       3    2127    2124   -2184    2187      30
    2127    2124    2184    2190       3    2124    2130    2139    2142      29
    2124    2130    2139    2145      29    2124    2184    2190    2193       2
    2121    2118    2124    2127       3    2121    2118    2124    2130       3
    2121    2118    2124    2184       3    2118    2124    2130    2133      12
    2118    2124    2130    2136      12    2217    2214    2220    2223       1
    2217    2214   -2220    2223       2    2214    2220    2226    2229       3
    2211    2202    2196    2214      12    2208    2202    2196    2214      12
    2205    2202    2196    2214      12    2199    2196    2202    2205      12
    2199    2196    2202    2208      12    2199    2196    2202    2211      12
    2199    2196    2214    2217       4    2199    2196   -2214    2217       3
    2199    2196   -2214    2217      30    2199    2196    2214    2220       3
    2196    2214    2220    2223       2    2193    2190    2196    2199       3
    2193    2190    2196    2202       3    2193    2190    2196    2214       3
    2190    2196    2202    2205      12    2190    2196    2202    2208      12
    2190    2196    2202    2211      12    2274    2271    2277    2280       1
    2274    2271   -2277    2280       2    2271    2277    2283    2286       3
    2256    2250    2259    2262      28    2256    2250    2259    2265      28
    2256    2250    2259    2268      28    2253    2250    2259    2262      28
    2253    2250    2259    2265      28    2253    2250    2259    2268      28
    2247    2238    2232    2250      29    2244    2238    2232    2250      29
    2241    2238    2232    2250      29    2238    2232    2250    2253      29
    2238    2232    2250    2256      29    2235    2232    2226    2271      12
    2235    2232    2238    2241      28    2235    2232    2238    2244      28
    2235    2232    2238    2247      28    2235    2232    2250    2253      28
    2235    2232    2250    2256      28    2235    2232    2250    2259      29
    2232    2250    2259    2262      29    2232    2250    2259    2265      29
    2232    2250    2259    2268      29    2229    2226    2232    2235      12
    2229    2226    2232    2238      12    2229    2226    2232    2250      12
    2229    2226    2271    2274       4    2229    2226   -2271    2274       3
    2229    2226   -2271    2274      30    2229    2226    2271    2277       3
    2226    2232    2238    2241      29    2226    2232    2238    2244      29
    2226    2232    2238    2247      29    2226    2232    2250    2253      29
    2226    2232    2250    2256      29    2226    2271    2277    2280       2
    2223    2220    2226    2229       3    2223    2220    2226    2232       3
    2223    2220    2226    2271       3    2220    2226    2232    2235      12
    2346    2343    2349    2352       1    2346    2343   -2349    2352       2
    2343    2349    2355    2358       3    2331    2325    2322    2334      27
    2331    2325   -2322    2334       6    2328    2325    2322    2334      27
    2328    2325   -2322    2334       6    2325    2322    2334    2337      27
    2325    2322   -2334    2337       6    2325    2322    2334    2340      27
    2325    2322   -2334    2340       6    2319    2316    2322    2325      27
    2319    2316   -2322    2325       6    2319    2316    2322    2334      27
    2319    2316   -2322    2334       6    2316    2322    2325    2328      27
    2316    2322   -2325    2328       6    2316    2322    2325    2331      27
    2316    2322   -2325    2331       6    2316    2322    2334    2337      27
    2316    2322   -2334    2337       6    2316    2322    2334    2340      27
    2316    2322   -2334    2340       6    2313    2307    2316    2319       5
    2313    2307    2316    2322       5    2310    2307    2316    2319       5
    2310    2307    2316    2322       5    2304    2298    2307    2310      12
    2304    2298    2307    2313      12    2304    2298    2307    2316      12
    2301    2298    2307    2310      12    2301    2298    2307    2313      12
    2301    2298    2307    2316      12    2298    2307    2316    2319       5
    2295    2289    2283    2343      12    2295    2289    2298    2301      28
    2295    2289    2298    2304      28    2295    2289    2298    2307      29
    2292    2289    2283    2343      12    2292    2289    2298    2301      28
    2292    2289    2298    2304      28    2292    2289    2298    2307      29
    2289    2298    2307    2310      12    2289    2298    2307    2313      12
    2286    2283    2289    2292      12    2286    2283    2289    2295      12
    2286    2283    2289    2298      12    2286    2283    2343    2346       4
    2286    2283   -2343    2346       3    2286    2283   -2343    2346      30
    2286    2283    2343    2349       3    2283    2289    2298    2301      29
    2283    2289    2298    2304      29    2283    2343    2349    2352       2
    2280    2277    2283    2286       3    2280    2277    2283    2289       3
    2280    2277    2283    2343       3    2277    2283    2289    2292      12
    2277    2283    2289    2295      12    2418    2415    2421    2424       1
    2418    2415   -2421    2424       2    2415    2421    2427    2430       3
    2403    2397    2394    2406      27    2403    2397   -2394    2406       6
    2400    2397    2394    2406      27    2400    2397   -2394    2406       6
    2397    2394    2406    2409      27    2397    2394   -2406    2409       6
    2397    2394    2406    2412      27    2397    2394   -2406    2412       6
    2391    2388    2394    2397      27    2391    2388   -2394    2397       6
    2391    2388    2394    2406      27    2391    2388   -2394    2406       6
    2388    2394    2397    2400      27    2388    2394   -2397    2400       6
    2388    2394    2397    2403      27    2388    2394   -2397    2403       6
    2388    2394    2406    2409      27    2388    2394   -2406    2409       6
    2388    2394    2406    2412      27    2388    2394   -2406    2412       6
    2385    2379    2388    2391       5    2385    2379    2388    2394       5
    2382    2379    2388    2391       5    2382    2379    2388    2394       5
    2376    2370    2379    2382      12    2376    2370    2379    2385      12
    2376    2370    2379    2388      12    2373    2370    2379    2382      12
    2373    2370    2379    2385      12    2373    2370    2379    2388      12
    2370    2379    2388    2391       5    2367    2361    2355    2415      12
    2367    2361    2370    2373      28    2367    2361    2370    2376      28
    2367    2361    2370    2379      29    2364    2361    2355    2415      12
    2364    2361    2370    2373      28    2364    2361    2370    2376      28
    2364    2361    2370    2379      29    2361    2370    2379    2382      12
    2361    2370    2379    2385      12    2358    2355    2361    2364      12
    2358    2355    2361    2367      12    2358    2355    2361    2370      12
    2358    2355    2415    2418       4    2358    2355   -2415    2418       3
    2358    2355   -2415    2418      30    2358    2355    2415    2421       3
    2355    2361    2370    2373      29    2355    2361    2370    2376      29
    2355    2415    2421    2424       2    2352    2349    2355    2358       3
    2352    2349    2355    2361       3    2352    2349    2355    2415       3
    2349    2355    2361    2364      12    2349    2355    2361    2367      12
    2466    2472    2475    2478       3    2466    2472    2475    2481       3
    2466    2472    2502    2505       3    2448    2442    2451    2454       7
    2445    2442    2451    2454       7    2442    2451    2454    2457       7
    2442    2451    2454    2460       7    2442    2451    2454    2463       7
    2439    2433    2427    2466      12    2439    2433    2442    2445      12
    2439    2433    2442    2448      12    2439    2433    2442    2451      12
    2436    2433    2427    2466      12    2436    2433    2442    2445      12
    2436    2433    2442    2448      12    2436    2433    2442    2451      12
    2430    2427    2433    2436      12    2430    2427    2433    2439      12
    2430    2427    2433    2442      12    2430    2427    2466    2469       4
    2430    2427   -2466    2469       3    2430    2427   -2466    2469      30
    2430    2427    2466    2472       3    2427    2433    2442    2445      12
    2427    2433    2442    2448      12    2424    2421    2427    2430       3
    2424    2421    2427    2433       3    2424    2421    2427    2466       3
    2421    2427    2433    2436      12    2421    2427    2433    2439      12
    2511    2508    2514    2517       1    2511    2508   -2514    2517       2
    2508    2514    2520    2523       3    2505    2502    2508    2511       4
    2505    2502   -2508    2511       3    2505    2502   -2508    2511      30
    2505    2502    2508    2514       3    2502    2508    2514    2517       2
    2499    2493    2502    2505      12    2499    2493    2502    2508      12
    2496    2493    2502    2505      12    2496    2493    2502    2508      12
    2490    2484    2493    2496      28    2490    2484    2493    2499      28
    2490    2484    2493    2502      29    2487    2484    2493    2496      28
    2487    2484    2493    2499      28    2487    2484    2493    2502      29
    2484    2493    2502    2505      12    2481    2475    2472    2502       3
    2481    2475    2484    2487      12    2481    2475    2484    2490      12
    2481    2475    2484    2493      12    2478    2475    2472    2502       3
    2478    2475    2484    2487      12    2478    2475    2484    2490      12
    2478    2475    2484    2493      12    2475    2472    2502    2505       3
    2475    2484    2493    2496      29    2475    2484    2493    2499      29
    2472    2475    2484    2487      12    2472    2475    2484    2490      12
    2472    2502    2493    2496      12    2472    2502    2493    2499      12
    2562    2559    2565    2568       1    2562    2559   -2565    2568       2
    2559    2565    2571    2574       3    2541    2535    2544    2547       7
    2538    2535    2544    2547       7    2535    2544    2547    2550       7
    2535    2544    2547    2553       7    2535    2544    2547    2556       7
    2532    2526    2520    2559      12    2532    2526    2535    2538      12
    2532    2526    2535    2541      12    2532    2526    2535    2544      12
    2529    2526    2520    2559      12    2529    2526    2535    2538      12
    2529    2526    2535    2541      12    2529    2526    2535    2544      12
    2523    2520    2526    2529      12    2523    2520    2526    2532      12
    2523    2520    2526    2535      12    2523    2520    2559    2562       4
    2523    2520   -2559    2562       3    2523    2520   -2559    2562      30
    2523    2520    2559    2565       3    2520    2526    2535    2538      12
    2520    2526    2535    2541      12    2520    2559    2565    2568       2
    2517    2514    2520    2523       3    2517    2514    2520    2526       3
    2517    2514    2520    2559       3    2514    2520    2526    2529      12
    2514    2520    2526    2532      12    2634    2631    2637    2640       1
    2634    2631   -2637    2640       2    2631    2637    2643    2646       3
    2619    2613    2610    2622      27    2619    2613   -2610    2622       6
    2616    2613    2610    2622      27    2616    2613   -2610    2622       6
    2613    2610    2622    2625      27    2613    2610   -2622    2625       6
    2613    2610    2622    2628      27    2613    2610   -2622    2628       6
    2607    2604    2610    2613      27    2607    2604   -2610    2613       6
    2607    2604    2610    2622      27    2607    2604   -2610    2622       6
    2604    2610    2613    2616      27    2604    2610   -2613    2616       6
    2604    2610    2613    2619      27    2604    2610   -2613    2619       6
    2604    2610    2622    2625      27    2604    2610   -2622    2625       6
    2604    2610    2622    2628      27    2604    2610   -2622    2628       6
    2601    2595    2604    2607       5    2601    2595    2604    2610       5
    2598    2595    2604    2607       5    2598    2595    2604    2610       5
    2592    2586    2595    2598      12    2592    2586    2595    2601      12
    2592    2586    2595    2604      12    2589    2586    2595    2598      12
    2589    2586    2595    2601      12    2589    2586    2595    2604      12
    2586    2595    2604    2607       5    2583    2577    2571    2631      12
    2583    2577    2586    2589      28    2583    2577    2586    2592      28
    2583    2577    2586    2595      29    2580    2577    2571    2631      12
    2580    2577    2586    2589      28    2580    2577    2586    2592      28
    2580    2577    2586    2595      29    2577    2586    2595    2598      12
    2577    2586    2595    2601      12    2574    2571    2577    2580      12
    2574    2571    2577    2583      12    2574    2571    2577    2586      12
    2574    2571    2631    2634       4    2574    2571   -2631    2634       3
    2574    2571   -2631    2634      30    2574    2571    2631    2637       3
    2571    2577    2586    2589      29    2571    2577    2586    2592      29
    2571    2631    2637    2640       2    2568    2565    2571    2574       3
    2568    2565    2571    2577       3    2568    2565    2571    2631       3
    2565    2571    2577    2580      12    2565    2571    2577    2583      12
    2685    2682    2688    2691       1    2685    2682   -2688    2691       2
    2682    2688    2694    2697       3    2670    2667    2673    2676       1
    2670    2667   -2673    2676       2    2670    2667    2673    2679       1
    2670    2667   -2673    2679       2    2664    2658    2667    2670      94
    2664    2658   -2667    2670       3    2664    2658   -2667    2670      95
    2664    2658    2667    2673       3    2661    2658    2667    2670      94
    2661    2658   -2667    2670       3    2661    2658   -2667    2670      95
    2661    2658    2667    2673       3    2658    2667    2673    2676       2
    2658    2667    2673    2679       2    2655    2649    2643    2682      12
    2655    2649    2658    2661      28    2655    2649    2658    2664      28
    2655    2649    2658    2667      12    2652    2649    2643    2682      12
    2652    2649    2658    2661      28    2652    2649    2658    2664      28
    2652    2649    2658    2667      12    2646    2643    2649    2652      12
    2646    2643    2649    2655      12    2646    2643    2649    2658      12
    2646    2643    2682    2685       4    2646    2643   -2682    2685       3
    2646    2643   -2682    2685      30    2646    2643    2682    2688       3
    2643    2649    2658    2661      29    2643    2649    2658    2664      29
    2643    2682    2688    2691       2    2640    2637    2643    2646       3
    2640    2637    2643    2649       3    2640    2637    2643    2682       3
    2637    2643    2649    2652      12    2637    2643    2649    2655      12
    2742    2739    2745    2748       1    2742    2739   -2745    2748       2
    2739    2745    2751    2754       3    2724    2718    2727    2730      28
    2724    2718    2727    2733      28    2724    2718    2727    2736      28
    2721    2718    2727    2730      28    2721    2718    2727    2733      28
    2721    2718    2727    2736      28    2715    2706    2700    2718      29
    2712    2706    2700    2718      29    2709    2706    2700    2718      29
    2706    2700    2718    2721      29    2706    2700    2718    2724      29
    2703    2700    2694    2739      12    2703    2700    2706    2709      28
    2703    2700    2706    2712      28    2703    2700    2706    2715      28
    2703    2700    2718    2721      28    2703    2700    2718    2724      28
    2703    2700    2718    2727      29    2700    2718    2727    2730      29
    2700    2718    2727    2733      29    2700    2718    2727    2736      29
    2697    2694    2700    2703      12    2697    2694    2700    2706      12
    2697    2694    2700    2718      12    2697    2694    2739    2742       4
    2697    2694   -2739    2742       3    2697    2694   -2739    2742      30
    2697    2694    2739    2745       3    2694    2700    2706    2709      29
    2694    2700    2706    2712      29    2694    2700    2706    2715      29
    2694    2700    2718    2721      29    2694    2700    2718    2724      29
    2694    2739    2745    2748       2    2691    2688    2694    2697       3
    2691    2688    2694    2700       3    2691    2688    2694    2739       3
    2688    2694    2700    2703      12    2772    2769    2775    2778       1
    2772    2769   -2775    2778       2    2769    2775    2781    2784       3
    2766    2757    2751    2769      12    2763    2757    2751    2769      12
    2760    2757    2751    2769      12    2754    2751    2757    2760      12
    2754    2751    2757    2763      12    2754    2751    2757    2766      12
    2754    2751    2769    2772       4    2754    2751   -2769    2772       3
    2754    2751   -2769    2772      30    2754    2751    2769    2775       3
    2751    2769    2775    2778       2    2748    2745    2751    2754       3
    2748    2745    2751    2757       3    2748    2745    2751    2769       3
    2745    2751    2757    2760      12    2745    2751    2757    2763      12
    2745    2751    2757    2766      12    2835    2832    2838    2841       1
    2835    2832   -2838    2841       2    2832    2838    2844    2847       3
    2823    2820    2826    2829      68    2817    2814    2811    2820       4
    2817    2814   -2811    2820     141    2817    2814   -2811    2820       5
    2817    2814   -2811    2820     142    2814    2811    2820    2823      68
    2811    2820    2826    2829      68    2808    2805    2811    2814      68
    2808    2805    2811    2820      68    2805    2811    2814    2817       4
    2805    2811   -2814    2817     141    2805    2811   -2814    2817       5
    2805    2811   -2814    2817     142    2805    2811    2820    2823      68
    2802    2799    2796    2826      68    2802    2799    2805    2808      68
    2802    2799    2805    2811      68    2799    2796    2826    2829      68
    2796    2799    2805    2808      68    2796    2826    2820    2823      68
    2793    2787    2781    2832      12    2793    2787    2796    2799       3
    2793    2787    2796    2826       3    2790    2787    2781    2832      12
    2790    2787    2796    2799       3    2790    2787    2796    2826       3
    2787    2796    2799    2802      68    2787    2796    2826    2829      68
    2784    2781    2787    2790      12    2784    2781    2787    2793      12
    2784    2781    2787    2796      12    2784    2781    2832    2835       4
    2784    2781   -2832    2835       3    2784    2781   -2832    2835      30
    2784    2781    2832    2838       3    2781    2832    2838    2841       2
    2778    2775    2781    2784       3    2778    2775    2781    2787       3
    2778    2775    2781    2832       3    2775    2781    2787    2790      12
    2775    2781    2787    2793      12    2877    2874    2880    2883       1
    2877    2874   -2880    2883       2    2874    2880    2886    2889       3
    2865    2856    2850    2868      56    2865    2856   -2850    2868       5
    2862    2856    2850    2868      56    2862    2856   -2850    2868       5
    2859    2856    2850    2868      56    2859    2856   -2850    2868       5
    2856    2850    2868    2871      57    2856    2850   -2868    2871      58
    2856    2850   -2868    2871      59    2856    2850   -2868    2871      60
    2853    2850    2844    2874      12    2853    2850    2856    2859      12
    2853    2850    2856    2862      12    2853    2850    2856    2865      12
    2853    2850    2868    2871      61    2847    2844    2850    2853      12
    2847    2844    2850    2856      12    2847    2844    2850    2868      56
    2847    2844   -2850    2868       5    2847    2844    2874    2877       4
    2847    2844   -2874    2877       3    2847    2844   -2874    2877      30
    2847    2844    2874    2880       3    2844    2850    2856    2859      29
    2844    2850    2856    2862      29    2844    2850    2856    2865      29
    2844    2850    2868    2871      62    2844    2850   -2868    2871      63
    2844    2850   -2868    2871      59    2844    2850   -2868    2871      64
    2844    2874    2880    2883       2    2841    2838    2844    2847       3
    2841    2838    2844    2850       3    2841    2838    2844    2874       3
    2838    2844    2850    2853      12    2907    2904    2910    2913       1
    2907    2904   -2910    2913       2    2904    2910    2916    2919       3
    2901    2892    2886    2904      12    2898    2892    2886    2904      12
    2895    2892    2886    2904      12    2889    2886    2892    2895      12
    2889    2886    2892    2898      12    2889    2886    2892    2901      12
    2889    2886    2904    2907       4    2889    2886   -2904    2907       3
    2889    2886   -2904    2907      30    2889    2886    2904    2910       3
    2886    2904    2910    2913       2    2883    2880    2886    2889       3
    2883    2880    2886    2892       3    2883    2880    2886    2904       3
    2880    2886    2892    2895      12    2880    2886    2892    2898      12
    2880    2886    2892    2901      12    2949    2946    2952    2955       1
    2949    2946   -2952    2955       2    2946    2952    2958    2961       3
    2946    2952    2958    2964       3    2934    2931    2937    2940       1
    2934    2931   -2937    2940       2    2934    2931    2937    2943       1
    2934    2931   -2937    2943       2    2928    2922    2916    2946      12
    2928    2922    2931    2934      94    2928    2922   -2931    2934       3
    2928    2922   -2931    2934      95    2928    2922    2931    2937       3
    2925    2922    2916    2946      12    2925    2922    2931    2934      94
    2925    2922   -2931    2934       3    2925    2922   -2931    2934      95
    2925    2922    2931    2937       3    2922    2931    2937    2940       2
    2922    2931    2937    2943       2    2919    2916    2922    2925      12
    2919    2916    2922    2928      12    2919    2916    2922    2931      12
    2919    2916    2946    2949       4    2919    2916   -2946    2949       3
    2919    2916   -2946    2949      30    2919    2916    2946    2952       3
    2916    2946    2952    2955       2    2913    2910    2916    2919       3
    2913    2910    2916    2922       3    2913    2910    2916    2946       3
    2910    2916    2922    2925      12    2910    2916    2922    2928      12
    2970    2967    2973    2976       1    2970    2967   -2973    2976       2
    2967    2973    2979    2982       3    2964    2958    2967    2970       4
    2964    2958   -2967    2970       3    2964    2958   -2967    2970      30
    2964    2958    2967    2973       3    2961    2958    2967    2970       4
    2961    2958   -2967    2970       3    2961    2958   -2967    2970      30
    2961    2958    2967    2973       3    2958    2967    2973    2976       2
    2955    2952    2958    2961       3    2955    2952    2958    2964       3
    2955    2952    2958    2967       3    3012    3009    3015    3018       1
    3012    3009   -3015    3018       2    3009    3015    3021    3024       3
    3000    2991    2985    3003      56    3000    2991   -2985    3003       5
    2997    2991    2985    3003      56    2997    2991   -2985    3003       5
    2994    2991    2985    3003      56    2994    2991   -2985    3003       5
    2991    2985    3003    3006      57    2991    2985   -3003    3006      58
    2991    2985   -3003    3006      59    2991    2985   -3003    3006      60
    2988    2985    2979    3009      12    2988    2985    2991    2994      12
    2988    2985    2991    2997      12    2988    2985    2991    3000      12
    2988    2985    3003    3006      61    2982    2979    2985    2988      12
    2982    2979    2985    2991      12    2982    2979    2985    3003      56
    2982    2979   -2985    3003       5    2982    2979    3009    3012       4
    2982    2979   -3009    3012       3    2982    2979   -3009    3012      30
    2982    2979    3009    3015       3    2979    2985    2991    2994      29
    2979    2985    2991    2997      29    2979    2985    2991    3000      29
    2979    2985    3003    3006      62    2979    2985   -3003    3006      63
    2979    2985   -3003    3006      59    2979    2985   -3003    3006      64
    2979    3009    3015    3018       2    2976    2973    2979    2982       3
    2976    2973    2979    2985       3    2976    2973    2979    3009       3
    2973    2979    2985    2988      12    3060    3057    3063    3066       1
    3060    3057   -3063    3066       2    3057    3063    3069    3072       3
    3042    3033    3027    3045      29    3039    3033    3027    3045      29
    3036    3033    3027    3045      29    3033    3027    3045    3048      29
    3033    3027    3045    3051      29    3033    3027    3045    3054      29
    3030    3027    3021    3057      12    3030    3027    3033    3036      28
    3030    3027    3033    3039      28    3030    3027    3033    3042      28
    3030    3027    3045    3048      28    3030    3027    3045    3051      28
    3030    3027    3045    3054      28    3024    3021    3027    3030      12
    3024    3021    3027    3033      12    3024    3021    3027    3045      12
    3024    3021    3057    3060       4    3024    3021   -3057    3060       3
    3024    3021   -3057    3060      30    3024    3021    3057    3063       3
    3021    3027    3033    3036      29    3021    3027    3033    3039      29
    3021    3027    3033    3042      29    3021    3027    3045    3048      29
    3021    3027    3045    3051      29    3021    3027    3045    3054      29
    3021    3057    3063    3066       2    3018    3015    3021    3024       3
    3018    3015    3021    3027       3    3018    3015    3021    3057       3
    3015    3021    3027    3030      12    3105    3102    3108    3111       1
    3105    3102   -3108    3111       2    3102    3108    3114    3117       3
    3090    3084    3093    3096       3    3090    3084    3093    3099       3
    3087    3084    3093    3096       3    3087    3084    3093    3099       3
    3081    3075    3069    3102      12    3081    3075    3084    3087      28
    3081    3075    3084    3090      28    3081    3075    3084    3093      12
    3078    3075    3069    3102      12    3078    3075    3084    3087      28
    3078    3075    3084    3090      28    3078    3075    3084    3093      12
    3072    3069    3075    3078      12    3072    3069    3075    3081      12
    3072    3069    3075    3084      12    3072    3069    3102    3105       4
    3072    3069   -3102    3105       3    3072    3069   -3102    3105      30
    3072    3069    3102    3108       3    3069    3075    3084    3087      29
    3069    3075    3084    3090      29    3069    3102    3108    3111       2
    3066    3063    3069    3072       3    3066    3063    3069    3075       3
    3066    3063    3069    3102       3    3063    3069    3075    3078      12
    3063    3069    3075    3081      12    3135    3132    3138    3141       1
    3135    3132   -3138    3141       2    3132    3138    3144    3147       3
    3132    3138    3144    3150       3    3129    3120    3114    3132      12
    3126    3120    3114    3132      12    3123    3120    3114    3132      12
    3117    3114    3120    3123      12    3117    3114    3120    3126      12
    3117    3114    3120    3129      12    3117    3114    3132    3135       4
    3117    3114   -3132    3135       3    3117    3114   -3132    3135      30
    3117    3114    3132    3138       3    3114    3132    3138    3141       2
    3111    3108    3114    3117       3    3111    3108    3114    3120       3
    3111    3108    3114    3132       3    3108    3114    3120    3123      12
    3108    3114    3120    3126      12    3108    3114    3120    3129      12
    3156    3153    3159    3162       1    3156    3153   -3159    3162       2
    3153    3159    3165    3168       3    3153    3159    3165    3171       3
    3150    3144    3153    3156       4    3150    3144   -3153    3156       3
    3150    3144   -3153    3156      30    3150    3144    3153    3159       3
    3147    3144    3153    3156       4    3147    3144   -3153    3156       3
    3147    3144   -3153    3156      30    3147    3144    3153    3159       3
    3144    3153    3159    3162       2    3141    3138    3144    3147       3
    3141    3138    3144    3150       3    3141    3138    3144    3153       3
    3177    3174    3180    3183       1    3177    3174   -3180    3183       2
    3174    3180    3186    3189       3    3171    3165    3174    3177       4
    3171    3165   -3174    3177       3    3171    3165   -3174    3177      30
    3171    3165    3174    3180       3    3168    3165    3174    3177       4
    3168    3165   -3174    3177       3    3168    3165   -3174    3177      30
    3168    3165    3174    3180       3    3165    3174    3180    3183       2
    3162    3159    3165    3168       3    3162    3159    3165    3171       3
    3162    3159    3165    3174       3    3207    3204    3210    3213       1
    3207    3204   -3210    3213       2    3204    3210    3216    3219       3
    3201    3192    3186    3204      12    3198    3192    3186    3204      12
    3195    3192    3186    3204      12    3189    3186    3192    3195      12
    3189    3186    3192    3198      12    3189    3186    3192    3201      12
    3189    3186    3204    3207       4    3189    3186   -3204    3207       3
    3189    3186   -3204    3207      30    3189    3186    3204    3210       3
    3186    3204    3210    3213       2    3183    3180    3186    3189       3
    3183    3180    3186    3192       3    3183    3180    3186    3204       3
    3180    3186    3192    3195      12    3180    3186    3192    3198      12
    3180    3186    3192    3201      12    3255    3252    3258    3261       1
    3255    3252   -3258    3261       2    3252    3258    3264    3267       3
    3237    3228    3222    3240      29    3234    3228    3222    3240      29
    3231    3228    3222    3240      29    3228    3222    3240    3243      29
    3228    3222    3240    3246      29    3228    3222    3240    3249      29
    3225    3222    3216    3252      12    3225    3222    3228    3231      28
    3225    3222    3228    3234      28    3225    3222    3228    3237      28
    3225    3222    3240    3243      28    3225    3222    3240    3246      28
    3225    3222    3240    3249      28    3219    3216    3222    3225      12
    3219    3216    3222    3228      12    3219    3216    3222    3240      12
    3219    3216    3252    3255       4    3219    3216   -3252    3255       3
    3219    3216   -3252    3255      30    3219    3216    3252    3258       3
    3216    3222    3228    3231      29    3216    3222    3228    3234      29
    3216    3222    3228    3237      29    3216    3222    3240    3243      29
    3216    3222    3240    3246      29    3216    3222    3240    3249      29
    3216    3252    3258    3261       2    3213    3210    3216    3219       3
    3213    3210    3216    3222       3    3213    3210    3216    3252       3
    3210    3216    3222    3225      12    3300    3297    3303    3306       1
    3300    3297   -3303    3306       2    3297    3303    3309    3312       3
    3285    3279    3288    3291       3    3285    3279    3288    3294       3
    3282    3279    3288    3291       3    3282    3279    3288    3294       3
    3276    3270    3264    3297      12    3276    3270    3279    3282      28
    3276    3270    3279    3285      28    3276    3270    3279    3288      12
    3273    3270    3264    3297      12    3273    3270    3279    3282      28
    3273    3270    3279    3285      28    3273    3270    3279    3288      12
    3267    3264    3270    3273      12    3267    3264    3270    3276      12
    3267    3264    3270    3279      12    3267    3264    3297    3300       4
    3267    3264   -3297    3300       3    3267    3264   -3297    3300      30
    3267    3264    3297    3303       3    3264    3270    3279    3282      29
    3264    3270    3279    3285      29    3264    3297    3303    3306       2
    3261    3258    3264    3267       3    3261    3258    3264    3270       3
    3261    3258    3264    3297       3    3258    3264    3270    3273      12
    3258    3264    3270    3276      12    3360    3357    3363    3366       1
    3360    3357   -3363    3366       2    3357    3363    3369    3372       3
    3348    3345    3351    3354      68    3342    3339    3345    3348      68
    3342    3339    3345    3351      68    3339    3345    3351    3354      68
    3336    3333    3339    3342      68    3336    3333    3339    3345      68
    3333    3339    3345    3348      68    3330    3327    3324    3351      68
    3330    3327    3333    3336      68    3330    3327    3333    3339      68
    3327    3324    3351    3354      68    3327    3333    3339    3342      68
    3324    3327    3333    3336      68    3324    3351    3345    3348      68
    3321    3315    3309    3357      12    3321    3315    3324    3327       3
    3321    3315    3324    3351       3    3318    3315    3309    3357      12
    3318    3315    3324    3327       3    3318    3315    3324    3351       3
    3315    3324    3327    3330      68    3315    3324    3351    3354      68
    3312    3309    3315    3318      12    3312    3309    3315    3321      12
    3312    3309    3315    3324      12    3312    3309    3357    3360       4
    3312    3309   -3357    3360       3    3312    3309   -3357    3360      30
    3312    3309    3357    3363       3    3309    3357    3363    3366       2
    3306    3303    3309    3312       3    3306    3303    3309    3315       3
    3306    3303    3309    3357       3    3303    3309    3315    3318      12
    3303    3309    3315    3321      12    3402    3399    3405    3408       1
    3402    3399   -3405    3408       2    3399    3405    3411    3414       3
    3390    3381    3375    3393      56    3390    3381   -3375    3393       5
    3387    3381    3375    3393      56    3387    3381   -3375    3393       5
    3384    3381    3375    3393      56    3384    3381   -3375    3393       5
    3381    3375    3393    3396      57    3381    3375   -3393    3396      58
    3381    3375   -3393    3396      59    3381    3375   -3393    3396      60
    3378    3375    3369    3399      12    3378    3375    3381    3384      12
    3378    3375    3381    3387      12    3378    3375    3381    3390      12
    3378    3375    3393    3396      61    3372    3369    3375    3378      12
    3372    3369    3375    3381      12    3372    3369    3375    3393      56
    3372    3369   -3375    3393       5    3372    3369    3399    3402       4
    3372    3369   -3399    3402       3    3372    3369   -3399    3402      30
    3372    3369    3399    3405       3    3369    3375    3381    3384      29
    3369    3375    3381    3387      29    3369    3375    3381    3390      29
    3369    3375    3393    3396      62    3369    3375   -3393    3396      63
    3369    3375   -3393    3396      59    3369    3375   -3393    3396      64
    3369    3399    3405    3408       2    3366    3363    3369    3372       3
    3366    3363    3369    3375       3    3366    3363    3369    3399       3
    3363    3369    3375    3378      12    3444    3441    3447    3450       1
    3444    3441   -3447    3450       2    3441    3447    3453    3456       3
    3432    3423    3417    3435      56    3432    3423   -3417    3435       5
    3429    3423    3417    3435      56    3429    3423   -3417    3435       5
    3426    3423    3417    3435      56    3426    3423   -3417    3435       5
    3423    3417    3435    3438      57    3423    3417   -3435    3438      58
    3423    3417   -3435    3438      59    3423    3417   -3435    3438      60
    3420    3417    3411    3441      12    3420    3417    3423    3426      12
    3420    3417    3423    3429      12    3420    3417    3423    3432      12
    3420    3417    3435    3438      61    3414    3411    3417    3420      12
    3414    3411    3417    3423      12    3414    3411    3417    3435      56
    3414    3411   -3417    3435       5    3414    3411    3441    3444       4
    3414    3411   -3441    3444       3    3414    3411   -3441    3444      30
    3414    3411    3441    3447       3    3411    3417    3423    3426      29
    3411    3417    3423    3429      29    3411    3417    3423    3432      29
    3411    3417    3435    3438      62    3411    3417   -3435    3438      63
    3411    3417   -3435    3438      59    3411    3417   -3435    3438      64
    3411    3441    3447    3450       2    3408    3405    3411    3414       3
    3408    3405    3411    3417       3    3408    3405    3411    3441       3
    3405    3411    3417    3420      12    3477    3474    3480    3483       1
    3477    3474   -3480    3483       2    3474    3480    3486    3489       3
    3465    3459    3453    3474      12    3465    3459    3468    3471      61
    3462    3459    3453    3474      12    3462    3459    3468    3471      61
    3456    3453    3459    3462      12    3456    3453    3459    3465      12
    3456    3453    3459    3468      56    3456    3453   -3459    3468       5
    3456    3453    3474    3477       4    3456    3453   -3474    3477       3
    3456    3453   -3474    3477      30    3456    3453    3474    3480       3
    3453    3459    3468    3471     109    3453    3459   -3468    3471     110
    3453    3459   -3468    3471     111    3453    3459   -3468    3471     112
    3453    3474    3480    3483       2    3450    3447    3453    3456       3
    3450    3447    3453    3459       3    3450    3447    3453    3474       3
    3447    3453    3459    3462      12    3447    3453    3459    3465      12
    3519    3516    3522    3525       1    3519    3516   -3522    3525       2
    3516    3522    3528    3531       3    3504    3501    3507    3510       1
    3504    3501   -3507    3510       2    3504    3501    3507    3513       1
    3504    3501   -3507    3513       2    3498    3492    3486    3516      12
    3498    3492    3501    3504      94    3498    3492   -3501    3504       3
    3498    3492   -3501    3504      95    3498    3492    3501    3507       3
    3495    3492    3486    3516      12    3495    3492    3501    3504      94
    3495    3492   -3501    3504       3    3495    3492   -3501    3504      95
    3495    3492    3501    3507       3    3492    3501    3507    3510       2
    3492    3501    3507    3513       2    3489    3486    3492    3495      12
    3489    3486    3492    3498      12    3489    3486    3492    3501      12
    3489    3486    3516    3519       4    3489    3486   -3516    3519       3
    3489    3486   -3516    3519      30    3489    3486    3516    3522       3
    3486    3516    3522    3525       2    3483    3480    3486    3489       3
    3483    3480    3486    3492       3    3483    3480    3486    3516       3
    3480    3486    3492    3495      12    3480    3486    3492    3498      12
    3582    3579    3585    3588       1    3582    3579   -3585    3588       2
    3579    3585    3591    3594       3    3570    3567    3573    3576      68
    3564    3561    3558    3567       4    3564    3561   -3558    3567     141
    3564    3561   -3558    3567       5    3564    3561   -3558    3567     142
    3561    3558    3567    3570      68    3558    3567    3573    3576      68
    3555    3552    3558    3561      68    3555    3552    3558    3567      68
    3552    3558    3561    3564       4    3552    3558   -3561    3564     141
    3552    3558   -3561    3564       5    3552    3558   -3561    3564     142
    3552    3558    3567    3570      68    3549    3546    3543    3573      68
    3549    3546    3552    3555      68    3549    3546    3552    3558      68
    3546    3543    3573    3576      68    3543    3546    3552    3555      68
    3543    3573    3567    3570      68    3540    3534    3528    3579      12
    3540    3534    3543    3546       3    3540    3534    3543    3573       3
    3537    3534    3528    3579      12    3537    3534    3543    3546       3
    3537    3534    3543    3573       3    3534    3543    3546    3549      68
    3534    3543    3573    3576      68    3531    3528    3534    3537      12
    3531    3528    3534    3540      12    3531    3528    3534    3543      12
    3531    3528    3579    3582       4    3531    3528   -3579    3582       3
    3531    3528   -3579    3582      30    3531    3528    3579    3585       3
    3528    3579    3585    3588       2    3525    3522    3528    3531       3
    3525    3522    3528    3534       3    3525    3522    3528    3579       3
    3522    3528    3534    3537      12    3522    3528    3534    3540      12
    3630    3627    3633    3636       1    3630    3627   -3633    3636       2
    3627    3633    3639    3642       3    3612    3603    3597    3615      29
    3609    3603    3597    3615      29    3606    3603    3597    3615      29
    3603    3597    3615    3618      29    3603    3597    3615    3621      29
    3603    3597    3615    3624      29    3600    3597    3591    3627      12
    3600    3597    3603    3606      28    3600    3597    3603    3609      28
    3600    3597    3603    3612      28    3600    3597    3615    3618      28
    3600    3597    3615    3621      28    3600    3597    3615    3624      28
    3594    3591    3597    3600      12    3594    3591    3597    3603      12
    3594    3591    3597    3615      12    3594    3591    3627    3630       4
    3594    3591   -3627    3630       3    3594    3591   -3627    3630      30
    3594    3591    3627    3633       3    3591    3597    3603    3606      29
    3591    3597    3603    3609      29    3591    3597    3603    3612      29
    3591    3597    3615    3618      29    3591    3597    3615    3621      29
    3591    3597    3615    3624      29    3591    3627    3633    3636       2
    3588    3585    3591    3594       3    3588    3585    3591    3597       3
    3588    3585    3591    3627       3    3585    3591    3597    3600      12
    3687    3684    3690    3693       1    3687    3684   -3690    3693       2
    3684    3690    3696    3699       3    3669    3660    3654    3672      29
    3666    3660    3654    3672      29    3663    3660    3654    3672      29
    3660    3654    3672    3675      29    3660    3654    3672    3678      29
    3660    3654    3672    3681      29    3657    3654    3660    3663      28
    3657    3654    3660    3666      28    3657    3654    3660    3669      28
    3657    3654    3672    3675      28    3657    3654    3672    3678      28
    3657    3654    3672    3681      28    3651    3645    3639    3684      12
    3651    3645    3654    3657      28    3651    3645    3654    3660      29
    3651    3645    3654    3672      29    3648    3645    3639    3684      12
    3648    3645    3654    3657      28    3648    3645    3654    3660      29
    3648    3645    3654    3672      29    3645    3654    3660    3663      29
    3645    3654    3660    3666      29    3645    3654    3660    3669      29
    3645    3654    3672    3675      29    3645    3654    3672    3678      29
    3645    3654    3672    3681      29    3642    3639    3645    3648      12
    3642    3639    3645    3651      12    3642    3639    3645    3654      12
    3642    3639    3684    3687       4    3642    3639   -3684    3687       3
    3642    3639   -3684    3687      30    3642    3639    3684    3690       3
    3639    3645    3654    3657      29    3639    3684    3690    3693       2
    3636    3633    3639    3642       3    3636    3633    3639    3645       3
    3636    3633    3639    3684       3    3633    3639    3645    3648      12
    3633    3639    3645    3651      12    3753    3750    3756    3759       1
    3753    3750   -3756    3759       2    3750    3756    3762    3765       3
    3735    3729    3738    3741      12    3735    3729    3738    3744      12
    3735    3729    3738    3747      12    3732    3729    3738    3741      12
    3732    3729    3738    3744      12    3732    3729    3738    3747      12
    3726    3720    3729    3732      12    3726    3720    3729    3735      12
    3726    3720    3729    3738      12    3723    3720    3729    3732      12
    3723    3720    3729    3735      12    3723    3720    3729    3738      12
    3720    3729    3738    3741      12    3720    3729    3738    3744      12
    3720    3729    3738    3747      12    3717    3711    3720    3723      28
    3717    3711    3720    3726      28    3717    3711    3720    3729      29
    3714    3711    3720    3723      28    3714    3711    3720    3726      28
    3714    3711    3720    3729      29    3711    3720    3729    3732      12
    3711    3720    3729    3735      12    3708    3702    3696    3750      12
    3708    3702    3711    3714      28    3708    3702    3711    3717      28
    3708    3702    3711    3720      29    3705    3702    3696    3750      12
    3705    3702    3711    3714      28    3705    3702    3711    3717      28
    3705    3702    3711    3720      29    3702    3711    3720    3723      29
    3702    3711    3720    3726      29    3699    3696    3702    3705      12
    3699    3696    3702    3708      12    3699    3696    3702    3711      12
    3699    3696    3750    3753       4    3699    3696   -3750    3753       3
    3699    3696   -3750    3753      30    3699    3696    3750    3756       3
    3696    3702    3711    3714      29    3696    3702    3711    3717      29
    3696    3750    3756    3759       2    3693    3690    3696    3699       3
    3693    3690    3696    3702       3    3693    3690    3696    3750       3
    3690    3696    3702    3705      12    3690    3696    3702    3708      12
    3819    3816    3822    3825       1    3819    3816   -3822    3825       2
    3816    3822    3828    3831       3    3801    3795    3804    3807      12
    3801    3795    3804    3810      12    3801    3795    3804    3813      12
    3798    3795    3804    3807      12    3798    3795    3804    3810      12
    3798    3795    3804    3813      12    3792    3786    3795    3798      12
    3792    3786    3795    3801      12    3792    3786    3795    3804      12
    3789    3786    3795    3798      12    3789    3786    3795    3801      12
    3789    3786    3795    3804      12    3786    3795    3804    3807      12
    3786    3795    3804    3810      12    3786    3795    3804    3813      12
    3783    3777    3786    3789      28    3783    3777    3786    3792      28
    3783    3777    3786    3795      29    3780    3777    3786    3789      28
    3780    3777    3786    3792      28    3780    3777    3786    3795      29
    3777    3786    3795    3798      12    3777    3786    3795    3801      12
    3774    3768    3762    3816      12    3774    3768    3777    3780      28
    3774    3768    3777    3783      28    3774    3768    3777    3786      29
    3771    3768    3762    3816      12    3771    3768    3777    3780      28
    3771    3768    3777    3783      28    3771    3768    3777    3786      29
    3768    3777    3786    3789      29    3768    3777    3786    3792      29
    3765    3762    3768    3771      12    3765    3762    3768    3774      12
    3765    3762    3768    3777      12    3765    3762    3816    3819       4
    3765    3762   -3816    3819       3    3765    3762   -3816    3819      30
    3765    3762    3816    3822       3    3762    3768    3777    3780      29
    3762    3768    3777    3783      29    3762    3816    3822    3825       2
    3759    3756    3762    3765       3    3759    3756    3762    3768       3
    3759    3756    3762    3816       3    3756    3762    3768    3771      12
    3756    3762    3768    3774      12    3876    3873    3879    3882       1
    3876    3873   -3879    3882       2    3873    3879    3885    3888       3
    3858    3849    3843    3861      29    3855    3849    3843    3861      29
    3852    3849    3843    3861      29    3849    3843    3861    3864      29
    3849    3843    3861    3867      29    3849    3843    3861    3870      29
    3846    3843    3849    3852      28    3846    3843    3849    3855      28
    3846    3843    3849    3858      28    3846    3843    3861    3864      28
    3846    3843    3861    3867      28    3846    3843    3861    3870      28
    3840    3834    3828    3873      12    3840    3834    3843    3846      28
    3840    3834    3843    3849      29    3840    3834    3843    3861      29
    3837    3834    3828    3873      12    3837    3834    3843    3846      28
    3837    3834    3843    3849      29    3837    3834    3843    3861      29
    3834    3843    3849    3852      29    3834    3843    3849    3855      29
    3834    3843    3849    3858      29    3834    3843    3861    3864      29
    3834    3843    3861    3867      29    3834    3843    3861    3870      29
    3831    3828    3834    3837      12    3831    3828    3834    3840      12
    3831    3828    3834    3843      12    3831    3828    3873    3876       4
    3831    3828   -3873    3876       3    3831    3828   -3873    3876      30
    3831    3828    3873    3879       3    3828    3834    3843    3846      29
    3828    3873    3879    3882       2    3825    3822    3828    3831       3
    3825    3822    3828    3834       3    3825    3822    3828    3873       3
    3822    3828    3834    3837      12    3822    3828    3834    3840      12
    3930    3936    3939    3942       3    3930    3936    3939    3945       3
    3930    3936    3966    3969       3    3915    3906    3900    3918      29
    3912    3906    3900    3918      29    3909    3906    3900    3918      29
    3906    3900    3918    3921      29    3906    3900    3918    3924      29
    3906    3900    3918    3927      29    3903    3900    3906    3909      28
    3903    3900    3906    3912      28    3903    3900    3906    3915      28
    3903    3900    3918    3921      28    3903    3900    3918    3924      28
    3903    3900    3918    3927      28    3897    3891    3885    3930      12
    3897    3891    3900    3903      28    3897    3891    3900    3906      29
    3897    3891    3900    3918      29    3894    3891    3885    3930      12
    3894    3891    3900    3903      28    3894    3891    3900    3906      29
    3894    3891    3900    3918      29    3891    3900    3906    3909      29
    3891    3900    3906    3912      29    3891    3900    3906    3915      29
    3891    3900    3918    3921      29    3891    3900    3918    3924      29
    3891    3900    3918    3927      29    3888    3885    3891    3894      12
    3888    3885    3891    3897      12    3888    3885    3891    3900      12
    3888    3885    3930    3933       4    3888    3885   -3930    3933       3
    3888    3885   -3930    3933      30    3888    3885    3930    3936       3
    3885    3891    3900    3903      29    3882    3879    3885    3888       3
    3882    3879    3885    3891       3    3882    3879    3885    3930       3
    3879    3885    3891    3894      12    3879    3885    3891    3897      12
    3975    3972    3978    3981       1    3975    3972   -3978    3981       2
    3972    3978    3984    3987       3    3969    3966    3972    3975       4
    3969    3966   -3972    3975       3    3969    3966   -3972    3975      30
    3969    3966    3972    3978       3    3966    3972    3978    3981       2
    3963    3957    3966    3969      12    3963    3957    3966    3972      12
    3960    3957    3966    3969      12    3960    3957    3966    3972      12
    3954    3948    3957    3960      28    3954    3948    3957    3963      28
    3954    3948    3957    3966      29    3951    3948    3957    3960      28
    3951    3948    3957    3963      28    3951    3948    3957    3966      29
    3948    3957    3966    3969      12    3945    3939    3936    3966       3
    3945    3939    3948    3951      12    3945    3939    3948    3954      12
    3945    3939    3948    3957      12    3942    3939    3936    3966       3
    3942    3939    3948    3951      12    3942    3939    3948    3954      12
    3942    3939    3948    3957      12    3939    3936    3966    3969       3
    3939    3948    3957    3960      29    3939    3948    3957    3963      29
    3936    3939    3948    3951      12    3936    3939    3948    3954      12
    3936    3966    3957    3960      12    3936    3966    3957    3963      12
    4032    4029    4035    4038       1    4032    4029   -4035    4038       2
    4029    4035    4041    4044       3    4014    4005    3999    4017      29
    4011    4005    3999    4017      29    4008    4005    3999    4017      29
    4005    3999    4017    4020      29    4005    3999    4017    4023      29
    4005    3999    4017    4026      29    4002    3999    4005    4008      28
    4002    3999    4005    4011      28    4002    3999    4005    4014      28
    4002    3999    4017    4020      28    4002    3999    4017    4023      28
    4002    3999    4017    4026      28    3996    3990    3984    4029      12
    3996    3990    3999    4002      28    3996    3990    3999    4005      29
    3996    3990    3999    4017      29    3993    3990    3984    4029      12
    3993    3990    3999    4002      28    3993    3990    3999    4005      29
    3993    3990    3999    4017      29    3990    3999    4005    4008      29
    3990    3999    4005    4011      29    3990    3999    4005    4014      29
    3990    3999    4017    4020      29    3990    3999    4017    4023      29
    3990    3999    4017    4026      29    3987    3984    3990    3993      12
    3987    3984    3990    3996      12    3987    3984    3990    3999      12
    3987    3984    4029    4032       4    3987    3984   -4029    4032       3
    3987    3984   -4029    4032      30    3987    3984    4029    4035       3
    3984    3990    3999    4002      29    3984    4029    4035    4038       2
    3981    3978    3984    3987       3    3981    3978    3984    3990       3
    3981    3978    3984    4029       3    3978    3984    3990    3993      12
    3978    3984    3990    3996      12    4089    4086    4092    4095       1
    4089    4086   -4092    4095       2    4086    4092    4098    4101       3
    4071    4065    4074    4077      28    4071    4065    4074    4080      28
    4071    4065    4074    4083      28    4068    4065    4074    4077      28
    4068    4065    4074    4080      28    4068    4065    4074    4083      28
    4062    4053    4047    4065      29    4059    4053    4047    4065      29
    4056    4053    4047    4065      29    4053    4047    4065    4068      29
    4053    4047    4065    4071      29    4050    4047    4041    4086      12
    4050    4047    4053    4056      28    4050    4047    4053    4059      28
    4050    4047    4053    4062      28    4050    4047    4065    4068      28
    4050    4047    4065    4071      28    4050    4047    4065    4074      29
    4047    4065    4074    4077      29    4047    4065    4074    4080      29
    4047    4065    4074    4083      29    4044    4041    4047    4050      12
    4044    4041    4047    4053      12    4044    4041    4047    4065      12
    4044    4041    4086    4089       4    4044    4041   -4086    4089       3
    4044    4041   -4086    4089      30    4044    4041    4086    4092       3
    4041    4047    4053    4056      29    4041    4047    4053    4059      29
    4041    4047    4053    4062      29    4041    4047    4065    4068      29
    4041    4047    4065    4071      29    4041    4086    4092    4095       2
    4038    4035    4041    4044       3    4038    4035    4041    4047       3
    4038    4035    4041    4086       3    4035    4041    4047    4050      12
    4149    4146    4152    4155       1    4149    4146   -4152    4155       2
    4146    4152    4158    4161       3    4137    4134    4140    4143      68
    4131    4128    4134    4137      68    4131    4128    4134    4140      68
    4128    4134    4140    4143      68    4125    4122    4128    4131      68
    4125    4122    4128    4134      68    4122    4128    4134    4137      68
    4119    4116    4113    4140      68    4119    4116    4122    4125      68
    4119    4116    4122    4128      68    4116    4113    4140    4143      68
    4116    4122    4128    4131      68    4113    4116    4122    4125      68
    4113    4140    4134    4137      68    4110    4104    4098    4146      12
    4110    4104    4113    4116       3    4110    4104    4113    4140       3
    4107    4104    4098    4146      12    4107    4104    4113    4116       3
    4107    4104    4113    4140       3    4104    4113    4116    4119      68
    4104    4113    4140    4143      68    4101    4098    4104    4107      12
    4101    4098    4104    4110      12    4101    4098    4104    4113      12
    4101    4098    4146    4149       4    4101    4098   -4146    4149       3
    4101    4098   -4146    4149      30    4101    4098    4146    4152       3
    4098    4146    4152    4155       2    4095    4092    4098    4101       3
    4095    4092    4098    4104       3    4095    4092    4098    4146       3
    4092    4098    4104    4107      12    4092    4098    4104    4110      12
    4200    4197    4203    4206       1    4200    4197   -4203    4206       2
    4197    4203    4209    4212       3    4188    4185    4191    4194     143
    4182    4179    4185    4188     144    4182    4179    4185    4191     144
    4179    4185    4191    4194     143    4176    4173    4191    4194     145
    4176    4179    4185    4188     144    4173    4176    4179    4182     150
    4173    4191    4185    4188     143    4170    4164    4158    4197      12
    4170    4164    4173    4176       3    4170    4164    4173    4191       3
    4167    4164    4158    4197      12    4167    4164    4173    4176       3
    4167    4164    4173    4191       3    4164    4173    4191    4194     145
    4161    4158    4164    4167      12    4161    4158    4164    4170      12
    4161    4158    4164    4173      12    4161    4158    4197    4200       4
    4161    4158   -4197    4200       3    4161    4158   -4197    4200      30
    4161    4158    4197    4203       3    4158    4197    4203    4206       2
    4155    4152    4158    4161       3    4155    4152    4158    4164       3
    4155    4152    4158    4197       3    4152    4158    4164    4167      12
    4152    4158    4164    4170      12    4233    4230    4236    4239       1
    4233    4230   -4236    4239       2    4230    4236    4242    4245       3
    4221    4215    4209    4230      12    4221    4215    4224    4227      61
    4218    4215    4209    4230      12    4218    4215    4224    4227      61
    4212    4209    4215    4218      12    4212    4209    4215    4221      12
    4212    4209    4215    4224      56    4212    4209   -4215    4224       5
    4212    4209    4230    4233       4    4212    4209   -4230    4233       3
    4212    4209   -4230    4233      30    4212    4209    4230    4236       3
    4209    4215    4224    4227     109    4209    4215   -4224    4227     110
    4209    4215   -4224    4227     111    4209    4215   -4224    4227     112
    4209    4230    4236    4239       2    4206    4203    4209    4212       3
    4206    4203    4209    4215       3    4206    4203    4209    4230       3
    4203    4209    4215    4218      12    4203    4209    4215    4221      12
    4299    4296    4302    4305       1    4299    4296   -4302    4305       2
    4296    4302    4308    4311       3    4281    4275    4284    4287      12
    4281    4275    4284    4290      12    4281    4275    4284    4293      12
    4278    4275    4284    4287      12    4278    4275    4284    4290      12
    4278    4275    4284    4293      12    4272    4266    4275    4278      12
    4272    4266    4275    4281      12    4272    4266    4275    4284      12
    4269    4266    4275    4278      12    4269    4266    4275    4281      12
    4269    4266    4275    4284      12    4266    4275    4284    4287      12
    4266    4275    4284    4290      12    4266    4275    4284    4293      12
    4263    4257    4266    4269      28    4263    4257    4266    4272      28
    4263    4257    4266    4275      29    4260    4257    4266    4269      28
    4260    4257    4266    4272      28    4260    4257    4266    4275      29
    4257    4266    4275    4278      12    4257    4266    4275    4281      12
    4254    4248    4242    4296      12    4254    4248    4257    4260      28
    4254    4248    4257    4263      28    4254    4248    4257    4266      29
    4251    4248    4242    4296      12    4251    4248    4257    4260      28
    4251    4248    4257    4263      28    4251    4248    4257    4266      29
    4248    4257    4266    4269      29    4248    4257    4266    4272      29
    4245    4242    4248    4251      12    4245    4242    4248    4254      12
    4245    4242    4248    4257      12    4245    4242    4296    4299       4
    4245    4242   -4296    4299       3    4245    4242   -4296    4299      30
    4245    4242    4296    4302       3    4242    4248    4257    4260      29
    4242    4248    4257    4263      29    4242    4296    4302    4305       2
    4239    4236    4242    4245       3    4239    4236    4242    4248       3
    4239    4236    4242    4296       3    4236    4242    4248    4251      12
    4236    4242    4248    4254      12    4341    4338    4344    4347       1
    4341    4338   -4344    4347       2    4338    4344    4350    4353       3
    4338    4344    4350    4356       3    4329    4320    4314    4332      56
    4329    4320   -4314    4332       5    4326    4320    4314    4332      56
    4326    4320   -4314    4332       5    4323    4320    4314    4332      56
    4323    4320   -4314    4332       5    4320    4314    4332    4335      57
    4320    4314   -4332    4335      58    4320    4314   -4332    4335      59
    4320    4314   -4332    4335      60    4317    4314    4308    4338      12
    4317    4314    4320    4323      12    4317    4314    4320    4326      12
    4317    4314    4320    4329      12    4317    4314    4332    4335      61
    4311    4308    4314    4317      12    4311    4308    4314    4320      12
    4311    4308    4314    4332      56    4311    4308   -4314    4332       5
    4311    4308    4338    4341       4    4311    4308   -4338    4341       3
    4311    4308   -4338    4341      30    4311    4308    4338    4344       3
    4308    4314    4320    4323      29    4308    4314    4320    4326      29
    4308    4314    4320    4329      29    4308    4314    4332    4335      62
    4308    4314   -4332    4335      63    4308    4314   -4332    4335      59
    4308    4314   -4332    4335      64    4308    4338    4344    4347       2
    4305    4302    4308    4311       3    4305    4302    4308    4314       3
    4305    4302    4308    4338       3    4302    4308    4314    4317      12
    4362    4359    4365    4368       1    4362    4359   -4365    4368       2
    4359    4365    4371    4374       3    4356    4350    4359    4362       4
    4356    4350   -4359    4362       3    4356    4350   -4359    4362      30
    4356    4350    4359    4365       3    4353    4350    4359    4362       4
    4353    4350   -4359    4362       3    4353    4350   -4359    4362      30
    4353    4350    4359    4365       3    4350    4359    4365    4368       2
    4347    4344    4350    4353       3    4347    4344    4350    4356       3
    4347    4344    4350    4359       3    4413    4410    4416    4419       1
    4413    4410   -4416    4419       2    4410    4416    4422    4425       3
    4398    4395    4401    4404       1    4398    4395   -4401    4404       2
    4398    4395    4401    4407       1    4398    4395   -4401    4407       2
    4392    4386    4395    4398      94    4392    4386   -4395    4398       3
    4392    4386   -4395    4398      95    4392    4386    4395    4401       3
    4389    4386    4395    4398      94    4389    4386   -4395    4398       3
    4389    4386   -4395    4398      95    4389    4386    4395    4401       3
    4386    4395    4401    4404       2    4386    4395    4401    4407       2
    4383    4377    4371    4410      12    4383    4377    4386    4389      28
    4383    4377    4386    4392      28    4383    4377    4386    4395      12
    4380    4377    4371    4410      12    4380    4377    4386    4389      28
    4380    4377    4386    4392      28    4380    4377    4386    4395      12
    4374    4371    4377    4380      12    4374    4371    4377    4383      12
    4374    4371    4377    4386      12    4374    4371    4410    4413       4
    4374    4371   -4410    4413       3    4374    4371   -4410    4413      30
    4374    4371    4410    4416       3    4371    4377    4386    4389      29
    4371    4377    4386    4392      29    4371    4410    4416    4419       2
    4368    4365    4371    4374       3    4368    4365    4371    4377       3
    4368    4365    4371    4410       3    4365    4371    4377    4380      12
    4365    4371    4377    4383      12    4458    4455    4461    4464       1
    4458    4455   -4461    4464       2    4455    4461    4467    4470       3
    4443    4437    4446    4449       3    4443    4437    4446    4452       3
    4440    4437    4446    4449       3    4440    4437    4446    4452       3
    4434    4428    4422    4455      12    4434    4428    4437    4440      28
    4434    4428    4437    4443      28    4434    4428    4437    4446      12
    4431    4428    4422    4455      12    4431    4428    4437    4440      28
    4431    4428    4437    4443      28    4431    4428    4437    4446      12
    4425    4422    4428    4431      12    4425    4422    4428    4434      12
    4425    4422    4428    4437      12    4425    4422    4455    4458       4
    4425    4422   -4455    4458       3    4425    4422   -4455    4458      30
    4425    4422    4455    4461       3    4422    4428    4437    4440      29
    4422    4428    4437    4443      29    4422    4455    4461    4464       2
    4419    4416    4422    4425       3    4419    4416    4422    4428       3
    4419    4416    4422    4455       3    4416    4422    4428    4431      12
    4416    4422    4428    4434      12    4494    4491    4497    4500       1
    4494    4491   -4497    4500       2    4491    4497    4503    4506       3
    4479    4473    4467    4491      12    4479    4473    4482    4485       3
    4479    4473    4482    4488       3    4476    4473    4467    4491      12
    4476    4473    4482    4485       3    4476    4473    4482    4488       3
    4470    4467    4473    4476      12    4470    4467    4473    4479      12
    4470    4467    4473    4482      12    4470    4467    4491    4494       4
    4470    4467   -4491    4494       3    4470    4467   -4491    4494      30
    4470    4467    4491    4497       3    4467    4491    4497    4500       2
    4464    4461    4467    4470       3    4464    4461    4467    4473       3
    4464    4461    4467    4491       3    4461    4467    4473    4476      12
    4461    4467    4473    4479      12    4527    4533    4536    4539       3
    4527    4533    4536    4542       3    4527    4533    4563    4566       3
    4515    4509    4503    4527      12    4515    4509    4518    4521       3
    4515    4509    4518    4524       3    4512    4509    4503    4527      12
    4512    4509    4518    4521       3    4512    4509    4518    4524       3
    4506    4503    4509    4512      12    4506    4503    4509    4515      12
    4506    4503    4509    4518      12    4506    4503    4527    4530       4
    4506    4503   -4527    4530       3    4506    4503   -4527    4530      30
    4506    4503    4527    4533       3    4500    4497    4503    4506       3
    4500    4497    4503    4509       3    4500    4497    4503    4527       3
    4497    4503    4509    4512      12    4497    4503    4509    4515      12
    4572    4569    4575    4578       1    4572    4569   -4575    4578       2
    4569    4575    4581    4584       3    4566    4563    4569    4572       4
    4566    4563   -4569    4572       3    4566    4563   -4569    4572      30
    4566    4563    4569    4575       3    4563    4569    4575    4578       2
    4560    4554    4563    4566      12    4560    4554    4563    4569      12
    4557    4554    4563    4566      12    4557    4554    4563    4569      12
    4551    4545    4554    4557      28    4551    4545    4554    4560      28
    4551    4545    4554    4563      29    4548    4545    4554    4557      28
    4548    4545    4554    4560      28    4548    4545    4554    4563      29
    4545    4554    4563    4566      12    4542    4536    4533    4563       3
    4542    4536    4545    4548      12    4542    4536    4545    4551      12
    4542    4536    4545    4554      12    4539    4536    4533    4563       3
    4539    4536    4545    4548      12    4539    4536    4545    4551      12
    4539    4536    4545    4554      12    4536    4533    4563    4566       3
    4536    4545    4554    4557      29    4536    4545    4554    4560      29
    4533    4536    4545    4548      12    4533    4536    4545    4551      12
    4533    4563    4554    4557      12    4533    4563    4554    4560      12
    4608    4605    4611    4614       1    4608    4605   -4611    4614       2
    4605    4611    4617    4620       3    4605    4611    4617    4623       3
    4593    4587    4581    4605      12    4593    4587    4596    4599       3
    4593    4587    4596    4602       3    4590    4587    4581    4605      12
    4590    4587    4596    4599       3    4590    4587    4596    4602       3
    4584    4581    4587    4590      12    4584    4581    4587    4593      12
    4584    4581    4587    4596      12    4584    4581    4605    4608       4
    4584    4581   -4605    4608       3    4584    4581   -4605    4608      30
    4584    4581    4605    4611       3    4581    4605    4611    4614       2
    4578    4575    4581    4584       3    4578    4575    4581    4587       3
    4578    4575    4581    4605       3    4575    4581    4587    4590      12
    4575    4581    4587    4593      12    4629    4626    4632    4635       1
    4629    4626   -4632    4635       2    4626    4632    4638    4641       3
    4623    4617    4626    4629       4    4623    4617   -4626    4629       3
    4623    4617   -4626    4629      30    4623    4617    4626    4632       3
    4620    4617    4626    4629       4    4620    4617   -4626    4629       3
    4620    4617   -4626    4629      30    4620    4617    4626    4632       3
    4617    4626    4632    4635       2    4614    4611    4617    4620       3
    4614    4611    4617    4623       3    4614    4611    4617    4626       3
    4665    4662    4668    4671       1    4665    4662   -4668    4671       2
    4662    4668    4674    4677       3    4662    4668    4674    4680       3
    4650    4644    4638    4662      12    4650    4644    4653    4656       3
    4650    4644    4653    4659       3    4647    4644    4638    4662      12
    4647    4644    4653    4656       3    4647    4644    4653    4659       3
    4641    4638    4644    4647      12    4641    4638    4644    4650      12
    4641    4638    4644    4653      12    4641    4638    4662    4665       4
    4641    4638   -4662    4665       3    4641    4638   -4662    4665      30
    4641    4638    4662    4668       3    4638    4662    4668    4671       2
    4635    4632    4638    4641       3    4635    4632    4638    4644       3
    4635    4632    4638    4662       3    4632    4638    4644    4647      12
    4632    4638    4644    4650      12    4686    4683    4689    4692       1
    4686    4683   -4689    4692       2    4683    4689    4695    4698       3
    4680    4674    4683    4686       4    4680    4674   -4683    4686       3
    4680    4674   -4683    4686      30    4680    4674    4683    4689       3
    4677    4674    4683    4686       4    4677    4674   -4683    4686       3
    4677    4674   -4683    4686      30    4677    4674    4683    4689       3
    4674    4683    4689    4692       2    4671    4668    4674    4677       3
    4671    4668    4674    4680       3    4671    4668    4674    4683       3
    4716    4713    4719    4722       1    4716    4713   -4719    4722       2
    4713    4719    4725    4728       3    4710    4701    4695    4713      12
    4707    4701    4695    4713      12    4704    4701    4695    4713      12
    4698    4695    4701    4704      12    4698    4695    4701    4707      12
    4698    4695    4701    4710      12    4698    4695    4713    4716       4
    4698    4695   -4713    4716       3    4698    4695   -4713    4716      30
    4698    4695    4713    4719       3    4695    4713    4719    4722       2
    4692    4689    4695    4698       3    4692    4689    4695    4701       3
    4692    4689    4695    4713       3    4689    4695    4701    4704      12
    4689    4695    4701    4707      12    4689    4695    4701    4710      12
    4758    4755    4761    4764       1    4758    4755   -4761    4764       2
    4755    4761    4767    4770       3    4746    4737    4731    4749      56
    4746    4737   -4731    4749       5    4743    4737    4731    4749      56
    4743    4737   -4731    4749       5    4740    4737    4731    4749      56
    4740    4737   -4731    4749       5    4737    4731    4749    4752      57
    4737    4731   -4749    4752      58    4737    4731   -4749    4752      59
    4737    4731   -4749    4752      60    4734    4731    4725    4755      12
    4734    4731    4737    4740      12    4734    4731    4737    4743      12
    4734    4731    4737    4746      12    4734    4731    4749    4752      61
    4728    4725    4731    4734      12    4728    4725    4731    4737      12
    4728    4725    4731    4749      56    4728    4725   -4731    4749       5
    4728    4725    4755    4758       4    4728    4725   -4755    4758       3
    4728    4725   -4755    4758      30    4728    4725    4755    4761       3
    4725    4731    4737    4740      29    4725    4731    4737    4743      29
    4725    4731    4737    4746      29    4725    4731    4749    4752      62
    4725    4731   -4749    4752      63    4725    4731   -4749    4752      59
    4725    4731   -4749    4752      64    4725    4755    4761    4764       2
    4722    4719    4725    4728       3    4722    4719    4725    4731       3
    4722    4719    4725    4755       3    4719    4725    4731    4734      12
    4818    4815    4821    4824       1    4818    4815   -4821    4824       2
    4815    4821    4827    4830       3    4806    4803    4809    4812      68
    4800    4797    4803    4806      68    4800    4797    4803    4809      68
    4797    4803    4809    4812      68    4794    4791    4797    4800      68
    4794    4791    4797    4803      68    4791    4797    4803    4806      68
    4788    4785    4782    4809      68    4788    4785    4791    4794      68
    4788    4785    4791    4797      68    4785    4782    4809    4812      68
    4785    4791    4797    4800      68    4782    4785    4791    4794      68
    4782    4809    4803    4806      68    4779    4773    4767    4815      12
    4779    4773    4782    4785       3    4779    4773    4782    4809       3
    4776    4773    4767    4815      12    4776    4773    4782    4785       3
    4776    4773    4782    4809       3    4773    4782    4785    4788      68
    4773    4782    4809    4812      68    4770    4767    4773    4776      12
    4770    4767    4773    4779      12    4770    4767    4773    4782      12
    4770    4767    4815    4818       4    4770    4767   -4815    4818       3
    4770    4767   -4815    4818      30    4770    4767    4815    4821       3
    4767    4815    4821    4824       2    4764    4761    4767    4770       3
    4764    4761    4767    4773       3    4764    4761    4767    4815       3
    4761    4767    4773    4776      12    4761    4767    4773    4779      12
    4860    4857    4863    4866       1    4860    4857   -4863    4866       2
    4857    4863    4869    4872       3    4848    4839    4833    4851      56
    4848    4839   -4833    4851       5    4845    4839    4833    4851      56
    4845    4839   -4833    4851       5    4842    4839    4833    4851      56
    4842    4839   -4833    4851       5    4839    4833    4851    4854      57
    4839    4833   -4851    4854      58    4839    4833   -4851    4854      59
    4839    4833   -4851    4854      60    4836    4833    4827    4857      12
    4836    4833    4839    4842      12    4836    4833    4839    4845      12
    4836    4833    4839    4848      12    4836    4833    4851    4854      61
    4830    4827    4833    4836      12    4830    4827    4833    4839      12
    4830    4827    4833    4851      56    4830    4827   -4833    4851       5
    4830    4827    4857    4860       4    4830    4827   -4857    4860       3
    4830    4827   -4857    4860      30    4830    4827    4857    4863       3
    4827    4833    4839    4842      29    4827    4833    4839    4845      29
    4827    4833    4839    4848      29    4827    4833    4851    4854      62
    4827    4833   -4851    4854      63    4827    4833   -4851    4854      59
    4827    4833   -4851    4854      64    4827    4857    4863    4866       2
    4824    4821    4827    4830       3    4824    4821    4827    4833       3
    4824    4821    4827    4857       3    4821    4827    4833    4836      12
    4917    4914    4920    4923       1    4917    4914   -4920    4923       2
    4914    4920    4926    4929       3    4899    4890    4884    4902      29
    4896    4890    4884    4902      29    4893    4890    4884    4902      29
    4890    4884    4902    4905      29    4890    4884    4902    4908      29
    4890    4884    4902    4911      29    4887    4884    4890    4893      28
    4887    4884    4890    4896      28    4887    4884    4890    4899      28
    4887    4884    4902    4905      28    4887    4884    4902    4908      28
    4887    4884    4902    4911      28    4881    4875    4869    4914      12
    4881    4875    4884    4887      28    4881    4875    4884    4890      29
    4881    4875    4884    4902      29    4878    4875    4869    4914      12
    4878    4875    4884    4887      28    4878    4875    4884    4890      29
    4878    4875    4884    4902      29    4875    4884    4890    4893      29
    4875    4884    4890    4896      29    4875    4884    4890    4899      29
    4875    4884    4902    4905      29    4875    4884    4902    4908      29
    4875    4884    4902    4911      29    4872    4869    4875    4878      12
    4872    4869    4875    4881      12    4872    4869    4875    4884      12
    4872    4869    4914    4917       4    4872    4869   -4914    4917       3
    4872    4869   -4914    4917      30    4872    4869    4914    4920       3
    4869    4875    4884    4887      29    4869    4914    4920    4923       2
    4866    4863    4869    4872       3    4866    4863    4869    4875       3
    4866    4863    4869    4914       3    4863    4869    4875    4878      12
    4863    4869    4875    4881      12    4965    4962    4968    4971       1
    4965    4962   -4968    4971       2    4962    4968    4974    4977       3
    4947    4938    4932    4950      29    4944    4938    4932    4950      29
    4941    4938    4932    4950      29    4938    4932    4950    4953      29
    4938    4932    4950    4956      29    4938    4932    4950    4959      29
    4935    4932    4926    4962      12    4935    4932    4938    4941      28
    4935    4932    4938    4944      28    4935    4932    4938    4947      28
    4935    4932    4950    4953      28    4935    4932    4950    4956      28
    4935    4932    4950    4959      28    4929    4926    4932    4935      12
    4929    4926    4932    4938      12    4929    4926    4932    4950      12
    4929    4926    4962    4965       4    4929    4926   -4962    4965       3
    4929    4926   -4962    4965      30    4929    4926    4962    4968       3
    4926    4932    4938    4941      29    4926    4932    4938    4944      29
    4926    4932    4938    4947      29    4926    4932    4950    4953      29
    4926    4932    4950    4956      29    4926    4932    4950    4959      29
    4926    4962    4968    4971       2    4923    4920    4926    4929       3
    4923    4920    4926    4932       3    4923    4920    4926    4962       3
    4920    4926    4932    4935      12    5007    5004    5010    5013       1
    5007    5004   -5010    5013       2    5004    5010    5016    5019       3
    5004    5010    5016    5022       3    4992    4989    4995    4998       1
    4992    4989   -4995    4998       2    4992    4989    4995    5001       1
    4992    4989   -4995    5001       2    4986    4980    4974    5004      12
    4986    4980    4989    4992      94    4986    4980   -4989    4992       3
    4986    4980   -4989    4992      95    4986    4980    4989    4995       3
    4983    4980    4974    5004      12    4983    4980    4989    4992      94
    4983    4980   -4989    4992       3    4983    4980   -4989    4992      95
    4983    4980    4989    4995       3    4980    4989    4995    4998       2
    4980    4989    4995    5001       2    4977    4974    4980    4983      12
    4977    4974    4980    4986      12    4977    4974    4980    4989      12
    4977    4974    5004    5007       4    4977    4974   -5004    5007       3
    4977    4974   -5004    5007      30    4977    4974    5004    5010       3
    4974    5004    5010    5013       2    4971    4968    4974    4977       3
    4971    4968    4974    4980       3    4971    4968    4974    5004       3
    4968    4974    4980    4983      12    4968    4974    4980    4986      12
    5028    5025    5031    5034       1    5028    5025   -5031    5034       2
    5025    5031    5037    5040       3    5025    5031    5037    5043       3
    5022    5016    5025    5028       4    5022    5016   -5025    5028       3
    5022    5016   -5025    5028      30    5022    5016    5025    5031       3
    5019    5016    5025    5028       4    5019    5016   -5025    5028       3
    5019    5016   -5025    5028      30    5019    5016    5025    5031       3
    5016    5025    5031    5034       2    5013    5010    5016    5019       3
    5013    5010    5016    5022       3    5013    5010    5016    5025       3
    5049    5046    5052    5055       1    5049    5046   -5052    5055       2
    5046    5052    5058    5061       3    5043    5037    5046    5049       4
    5043    5037   -5046    5049       3    5043    5037   -5046    5049      30
    5043    5037    5046    5052       3    5040    5037    5046    5049       4
    5040    5037   -5046    5049       3    5040    5037   -5046    5049      30
    5040    5037    5046    5052       3    5037    5046    5052    5055       2
    5034    5031    5037    5040       3    5034    5031    5037    5043       3
    5034    5031    5037    5046       3    5097    5094    5100    5103       1
    5097    5094   -5100    5103       2    5094    5100    5106    5109       3
    5079    5070    5064    5082      29    5076    5070    5064    5082      29
    5073    5070    5064    5082      29    5070    5064    5082    5085      29
    5070    5064    5082    5088      29    5070    5064    5082    5091      29
    5067    5064    5058    5094      12    5067    5064    5070    5073      28
    5067    5064    5070    5076      28    5067    5064    5070    5079      28
    5067    5064    5082    5085      28    5067    5064    5082    5088      28
    5067    5064    5082    5091      28    5061    5058    5064    5067      12
    5061    5058    5064    5070      12    5061    5058    5064    5082      12
    5061    5058    5094    5097       4    5061    5058   -5094    5097       3
    5061    5058   -5094    5097      30    5061    5058    5094    5100       3
    5058    5064    5070    5073      29    5058    5064    5070    5076      29
    5058    5064    5070    5079      29    5058    5064    5082    5085      29
    5058    5064    5082    5088      29    5058    5064    5082    5091      29
    5058    5094    5100    5103       2    5055    5052    5058    5061       3
    5055    5052    5058    5064       3    5055    5052    5058    5094       3
    5052    5058    5064    5067      12    5154    5151    5157    5160       1
    5154    5151   -5157    5160       2    5151    5157    5163    5166       3
    5136    5127    5121    5139      29    5133    5127    5121    5139      29
    5130    5127    5121    5139      29    5127    5121    5139    5142      29
    5127    5121    5139    5145      29    5127    5121    5139    5148      29
    5124    5121    5127    5130      28    5124    5121    5127    5133      28
    5124    5121    5127    5136      28    5124    5121    5139    5142      28
    5124    5121    5139    5145      28    5124    5121    5139    5148      28
    5118    5112    5106    5151      12    5118    5112    5121    5124      28
    5118    5112    5121    5127      29    5118    5112    5121    5139      29
    5115    5112    5106    5151      12    5115    5112    5121    5124      28
    5115    5112    5121    5127      29    5115    5112    5121    5139      29
    5112    5121    5127    5130      29    5112    5121    5127    5133      29
    5112    5121    5127    5136      29    5112    5121    5139    5142      29
    5112    5121    5139    5145      29    5112    5121    5139    5148      29
    5109    5106    5112    5115      12    5109    5106    5112    5118      12
    5109    5106    5112    5121      12    5109    5106    5151    5154       4
    5109    5106   -5151    5154       3    5109    5106   -5151    5154      30
    5109    5106    5151    5157       3    5106    5112    5121    5124      29
    5106    5151    5157    5160       2    5103    5100    5106    5109       3
    5103    5100    5106    5112       3    5103    5100    5106    5151       3
    5100    5106    5112    5115      12    5100    5106    5112    5118      12
    5193    5199    5202    5205       3    5193    5199    5202    5208       3
    5193    5199    5229    5232       3    5184    5175    5169    5187      56
    5184    5175   -5169    5187       5    5181    5175    5169    5187      56
    5181    5175   -5169    5187       5    5178    5175    5169    5187      56
    5178    5175   -5169    5187       5    5175    5169    5187    5190      57
    5175    5169   -5187    5190      58    5175    5169   -5187    5190      59
    5175    5169   -5187    5190      60    5172    5169    5163    5193      12
    5172    5169    5175    5178      12    5172    5169    5175    5181      12
    5172    5169    5175    5184      12    5172    5169    5187    5190      61
    5166    5163    5169    5172      12    5166    5163    5169    5175      12
    5166    5163    5169    5187      56    5166    5163   -5169    5187       5
    5166    5163    5193    5196       4    5166    5163   -5193    5196       3
    5166    5163   -5193    5196      30    5166    5163    5193    5199       3
    5163    5169    5175    5178      29    5163    5169    5175    5181      29
    5163    5169    5175    5184      29    5163    5169    5187    5190      62
    5163    5169   -5187    5190      63    5163    5169   -5187    5190      59
    5163    5169   -5187    5190      64    5160    5157    5163    5166       3
    5160    5157    5163    5169       3    5160    5157    5163    5193       3
    5157    5163    5169    5172      12    5238    5235    5241    5244       1
    5238    5235   -5241    5244       2    5235    5241    5247    5250       3
    5232    5229    5235    5238       4    5232    5229   -5235    5238       3
    5232    5229   -5235    5238      30    5232    5229    5235    5241       3
    5229    5235    5241    5244       2    5226    5220    5229    5232      12
    5226    5220    5229    5235      12    5223    5220    5229    5232      12
    5223    5220    5229    5235      12    5217    5211    5220    5223      28
    5217    5211    5220    5226      28    5217    5211    5220    5229      29
    5214    5211    5220    5223      28    5214    5211    5220    5226      28
    5214    5211    5220    5229      29    5211    5220    5229    5232      12
    5208    5202    5199    5229       3    5208    5202    5211    5214      12
    5208    5202    5211    5217      12    5208    5202    5211    5220      12
    5205    5202    5199    5229       3    5205    5202    5211    5214      12
    5205    5202    5211    5217      12    5205    5202    5211    5220      12
    5202    5199    5229    5232       3    5202    5211    5220    5223      29
    5202    5211    5220    5226      29    5199    5202    5211    5214      12
    5199    5202    5211    5217      12    5199    5229    5220    5223      12
    5199    5229    5220    5226      12    5298    5295    5301    5304       1
    5298    5295   -5301    5304       2    5295    5301    5307    5310       3
    5286    5283    5289    5292      68    5280    5277    5283    5286      68
    5280    5277    5283    5289      68    5277    5283    5289    5292      68
    5274    5271    5277    5280      68    5274    5271    5277    5283      68
    5271    5277    5283    5286      68    5268    5265    5262    5289      68
    5268    5265    5271    5274      68    5268    5265    5271    5277      68
    5265    5262    5289    5292      68    5265    5271    5277    5280      68
    5262    5265    5271    5274      68    5262    5289    5283    5286      68
    5259    5253    5247    5295      12    5259    5253    5262    5265       3
    5259    5253    5262    5289       3    5256    5253    5247    5295      12
    5256    5253    5262    5265       3    5256    5253    5262    5289       3
    5253    5262    5265    5268      68    5253    5262    5289    5292      68
    5250    5247    5253    5256      12    5250    5247    5253    5259      12
    5250    5247    5253    5262      12    5250    5247    5295    5298       4
    5250    5247   -5295    5298       3    5250    5247   -5295    5298      30
    5250    5247    5295    5301       3    5247    5295    5301    5304       2
    5244    5241    5247    5250       3    5244    5241    5247    5253       3
    5244    5241    5247    5295       3    5241    5247    5253    5256      12
    5241    5247    5253    5259      12    5340    5337    5343    5346       1
    5340    5337   -5343    5346       2    5337    5343    5349    5352       3
    5328    5319    5313    5331      56    5328    5319   -5313    5331       5
    5325    5319    5313    5331      56    5325    5319   -5313    5331       5
    5322    5319    5313    5331      56    5322    5319   -5313    5331       5
    5319    5313    5331    5334      57    5319    5313   -5331    5334      58
    5319    5313   -5331    5334      59    5319    5313   -5331    5334      60
    5316    5313    5307    5337      12    5316    5313    5319    5322      12
    5316    5313    5319    5325      12    5316    5313    5319    5328      12
    5316    5313    5331    5334      61    5310    5307    5313    5316      12
    5310    5307    5313    5319      12    5310    5307    5313    5331      56
    5310    5307   -5313    5331       5    5310    5307    5337    5340       4
    5310    5307   -5337    5340       3    5310    5307   -5337    5340      30
    5310    5307    5337    5343       3    5307    5313    5319    5322      29
    5307    5313    5319    5325      29    5307    5313    5319    5328      29
    5307    5313    5331    5334      62    5307    5313   -5331    5334      63
    5307    5313   -5331    5334      59    5307    5313   -5331    5334      64
    5307    5337    5343    5346       2    5304    5301    5307    5310       3
    5304    5301    5307    5313       3    5304    5301    5307    5337       3
    5301    5307    5313    5316      12    5370    5367    5373    5376       1
    5370    5367   -5373    5376       2    5367    5373    5379    5382       3
    5364    5355    5349    5367      12    5361    5355    5349    5367      12
    5358    5355    5349    5367      12    5352    5349    5355    5358      12
    5352    5349    5355    5361      12    5352    5349    5355    5364      12
    5352    5349    5367    5370       4    5352    5349   -5367    5370       3
    5352    5349   -5367    5370      30    5352    5349    5367    5373       3
    5349    5367    5373    5376       2    5346    5343    5349    5352       3
    5346    5343    5349    5355       3    5346    5343    5349    5367       3
    5343    5349    5355    5358      12    5343    5349    5355    5361      12
    5343    5349    5355    5364      12    5430    5427    5433    5436       1
    5430    5427   -5433    5436       2    5427    5433    5439    5442       3
    5418    5415    5421    5424      68    5412    5409    5415    5418      68
    5412    5409    5415    5421      68    5409    5415    5421    5424      68
    5406    5403    5409    5412      68    5406    5403    5409    5415      68
    5403    5409    5415    5418      68    5400    5397    5394    5421      68
    5400    5397    5403    5406      68    5400    5397    5403    5409      68
    5397    5394    5421    5424      68    5397    5403    5409    5412      68
    5394    5397    5403    5406      68    5394    5421    5415    5418      68
    5391    5385    5379    5427      12    5391    5385    5394    5397       3
    5391    5385    5394    5421       3    5388    5385    5379    5427      12
    5388    5385    5394    5397       3    5388    5385    5394    5421       3
    5385    5394    5397    5400      68    5385    5394    5421    5424      68
    5382    5379    5385    5388      12    5382    5379    5385    5391      12
    5382    5379    5385    5394      12    5382    5379    5427    5430       4
    5382    5379   -5427    5430       3    5382    5379   -5427    5430      30
    5382    5379    5427    5433       3    5379    5427    5433    5436       2
    5376    5373    5379    5382       3    5376    5373    5379    5385       3
    5376    5373    5379    5427       3    5373    5379    5385    5388      12
    5373    5379    5385    5391      12    5478    5475    5481    5484       1
    5478    5475   -5481    5484       2    5475    5481    5487    5490       3
    5475    5481    5487    5493       3    5460    5451    5445    5463      29
    5457    5451    5445    5463      29    5454    5451    5445    5463      29
    5451    5445    5463    5466      29    5451    5445    5463    5469      29
    5451    5445    5463    5472      29    5448    5445    5439    5475      12
    5448    5445    5451    5454      28    5448    5445    5451    5457      28
    5448    5445    5451    5460      28    5448    5445    5463    5466      28
    5448    5445    5463    5469      28    5448    5445    5463    5472      28
    5442    5439    5445    5448      12    5442    5439    5445    5451      12
    5442    5439    5445    5463      12    5442    5439    5475    5478       4
    5442    5439   -5475    5478       3    5442    5439   -5475    5478      30
    5442    5439    5475    5481       3    5439    5445    5451    5454      29
    5439    5445    5451    5457      29    5439    5445    5451    5460      29
    5439    5445    5463    5466      29    5439    5445    5463    5469      29
    5439    5445    5463    5472      29    5439    5475    5481    5484       2
    5436    5433    5439    5442       3    5436    5433    5439    5445       3
    5436    5433    5439    5475       3    5433    5439    5445    5448      12
    5499    5496    5502    5505       1    5499    5496   -5502    5505       2
    5496    5502    5508    5511       3    5493    5487    5496    5499       4
    5493    5487   -5496    5499       3    5493    5487   -5496    5499      30
    5493    5487    5496    5502       3    5490    5487    5496    5499       4
    5490    5487   -5496    5499       3    5490    5487   -5496    5499      30
    5490    5487    5496    5502       3    5487    5496    5502    5505       2
    5484    5481    5487    5490       3    5484    5481    5487    5493       3
    5484    5481    5487    5496       3    5559    5556    5562    5565       1
    5559    5556   -5562    5565       2    5556    5562    5568    5571       3
    5547    5544    5550    5553      68    5541    5538    5544    5547      68
    5541    5538    5544    5550      68    5538    5544    5550    5553      68
    5535    5532    5538    5541      68    5535    5532    5538    5544      68
    5532    5538    5544    5547      68    5529    5526    5523    5550      68
    5529    5526    5532    5535      68    5529    5526    5532    5538      68
    5526    5523    5550    5553      68    5526    5532    5538    5541      68
    5523    5526    5532    5535      68    5523    5550    5544    5547      68
    5520    5514    5508    5556      12    5520    5514    5523    5526       3
    5520    5514    5523    5550       3    5517    5514    5508    5556      12
    5517    5514    5523    5526       3    5517    5514    5523    5550       3
    5514    5523    5526    5529      68    5514    5523    5550    5553      68
    5511    5508    5514    5517      12    5511    5508    5514    5520      12
    5511    5508    5514    5523      12    5511    5508    5556    5559       4
    5511    5508   -5556    5559       3    5511    5508   -5556    5559      30
    5511    5508    5556    5562       3    5508    5556    5562    5565       2
    5505    5502    5508    5511       3    5505    5502    5508    5514       3
    5505    5502    5508    5556       3    5502    5508    5514    5517      12
    5502    5508    5514    5520      12    5595    5592    5598    5601       1
    5595    5592   -5598    5601       2    5592    5598    5604    5607       3
    5592    5598    5604    5610       3    5580    5574    5568    5592      12
    5580    5574    5583    5586       3    5580    5574    5583    5589       3
    5577    5574    5568    5592      12    5577    5574    5583    5586       3
    5577    5574    5583    5589       3    5571    5568    5574    5577      12
    5571    5568    5574    5580      12    5571    5568    5574    5583      12
    5571    5568    5592    5595       4    5571    5568   -5592    5595       3
    5571    5568   -5592    5595      30    5571    5568    5592    5598       3
    5568    5592    5598    5601       2    5565    5562    5568    5571       3
    5565    5562    5568    5574       3    5565    5562    5568    5592       3
    5562    5568    5574    5577      12    5562    5568    5574    5580      12
    5613    5619    5622    5625       3    5613    5619    5622    5628       3
    5613    5619    5649    5652       3    5610    5604    5613    5616       4
    5610    5604   -5613    5616       3    5610    5604   -5613    5616      30
    5610    5604    5613    5619       3    5607    5604    5613    5616       4
    5607    5604   -5613    5616       3    5607    5604   -5613    5616      30
    5607    5604    5613    5619       3    5601    5598    5604    5607       3
    5601    5598    5604    5610       3    5601    5598    5604    5613       3
    5658    5655    5661    5664       1    5658    5655   -5661    5664       2
    5655    5661    5667    5670       3    5652    5649    5655    5658       4
    5652    5649   -5655    5658       3    5652    5649   -5655    5658      30
    5652    5649    5655    5661       3    5649    5655    5661    5664       2
    5646    5640    5649    5652      12    5646    5640    5649    5655      12
    5643    5640    5649    5652      12    5643    5640    5649    5655      12
    5637    5631    5640    5643      28    5637    5631    5640    5646      28
    5637    5631    5640    5649      29    5634    5631    5640    5643      28
    5634    5631    5640    5646      28    5634    5631    5640    5649      29
    5631    5640    5649    5652      12    5628    5622    5619    5649       3
    5628    5622    5631    5634      12    5628    5622    5631    5637      12
    5628    5622    5631    5640      12    5625    5622    5619    5649       3
    5625    5622    5631    5634      12    5625    5622    5631    5637      12
    5625    5622    5631    5640      12    5622    5619    5649    5652       3
    5622    5631    5640    5643      29    5622    5631    5640    5646      29
    5619    5622    5631    5634      12    5619    5622    5631    5637      12
    5619    5649    5640    5643      12    5619    5649    5640    5646      12
    5703    5700    5706    5709       1    5703    5700   -5706    5709       2
    5700    5706    5712    5715       3    5700    5706    5712    5718       3
    5688    5682    5691    5694       3    5688    5682    5691    5697       3
    5685    5682    5691    5694       3    5685    5682    5691    5697       3
    5679    5673    5667    5700      12    5679    5673    5682    5685      28
    5679    5673    5682    5688      28    5679    5673    5682    5691      12
    5676    5673    5667    5700      12    5676    5673    5682    5685      28
    5676    5673    5682    5688      28    5676    5673    5682    5691      12
    5670    5667    5673    5676      12    5670    5667    5673    5679      12
    5670    5667    5673    5682      12    5670    5667    5700    5703       4
    5670    5667   -5700    5703       3    5670    5667   -5700    5703      30
    5670    5667    5700    5706       3    5667    5673    5682    5685      29
    5667    5673    5682    5688      29    5667    5700    5706    5709       2
    5664    5661    5667    5670       3    5664    5661    5667    5673       3
    5664    5661    5667    5700       3    5661    5667    5673    5676      12
    5661    5667    5673    5679      12    5724    5721    5727    5730       1
    5724    5721   -5727    5730       2    5721    5727    5733    5736       3
    5718    5712    5721    5724       4    5718    5712   -5721    5724       3
    5718    5712   -5721    5724      30    5718    5712    5721    5727       3
    5715    5712    5721    5724       4    5715    5712   -5721    5724       3
    5715    5712   -5721    5724      30    5715    5712    5721    5727       3
    5712    5721    5727    5730       2    5709    5706    5712    5715       3
    5709    5706    5712    5718       3    5709    5706    5712    5721       3
    5790    5787    5793    5796       1    5790    5787   -5793    5796       2
    5787    5793    5799    5802       3    5772    5766    5775    5778      12
    5772    5766    5775    5781      12    5772    5766    5775    5784      12
    5769    5766    5775    5778      12    5769    5766    5775    5781      12
    5769    5766    5775    5784      12    5763    5757    5766    5769      12
    5763    5757    5766    5772      12    5763    5757    5766    5775      12
    5760    5757    5766    5769      12    5760    5757    5766    5772      12
    5760    5757    5766    5775      12    5757    5766    5775    5778      12
    5757    5766    5775    5781      12    5757    5766    5775    5784      12
    5754    5748    5757    5760      28    5754    5748    5757    5763      28
    5754    5748    5757    5766      29    5751    5748    5757    5760      28
    5751    5748    5757    5763      28    5751    5748    5757    5766      29
    5748    5757    5766    5769      12    5748    5757    5766    5772      12
    5745    5739    5733    5787      12    5745    5739    5748    5751      28
    5745    5739    5748    5754      28    5745    5739    5748    5757      29
    5742    5739    5733    5787      12    5742    5739    5748    5751      28
    5742    5739    5748    5754      28    5742    5739    5748    5757      29
    5739    5748    5757    5760      29    5739    5748    5757    5763      29
    5736    5733    5739    5742      12    5736    5733    5739    5745      12
    5736    5733    5739    5748      12    5736    5733    5787    5790       4
    5736    5733   -5787    5790       3    5736    5733   -5787    5790      30
    5736    5733    5787    5793       3    5733    5739    5748    5751      29
    5733    5739    5748    5754      29    5733    5787    5793    5796       2
    5730    5727    5733    5736       3    5730    5727    5733    5739       3
    5730    5727    5733    5787       3    5727    5733    5739    5742      12
    5727    5733    5739    5745      12    5853    5850    5856    5859       1
    5853    5850   -5856    5859       2    5850    5856    5862    5865       3
    5841    5838    5844    5847      68    5835    5832    5829    5838       4
    5835    5832   -5829    5838     141    5835    5832   -5829    5838       5
    5835    5832   -5829    5838     142    5832    5829    5838    5841      68
    5829    5838    5844    5847      68    5826    5823    5829    5832      68
    5826    5823    5829    5838      68    5823    5829    5832    5835       4
    5823    5829   -5832    5835     141    5823    5829   -5832    5835       5
    5823    5829   -5832    5835     142    5823    5829    5838    5841      68
    5820    5817    5814    5844      68    5820    5817    5823    5826      68
    5820    5817    5823    5829      68    5817    5814    5844    5847      68
    5814    5817    5823    5826      68    5814    5844    5838    5841      68
    5811    5805    5799    5850      12    5811    5805    5814    5817       3
    5811    5805    5814    5844       3    5808    5805    5799    5850      12
    5808    5805    5814    5817       3    5808    5805    5814    5844       3
    5805    5814    5817    5820      68    5805    5814    5844    5847      68
    5802    5799    5805    5808      12    5802    5799    5805    5811      12
    5802    5799    5805    5814      12    5802    5799    5850    5853       4
    5802    5799   -5850    5853       3    5802    5799   -5850    5853      30
    5802    5799    5850    5856       3    5799    5850    5856    5859       2
    5796    5793    5799    5802       3    5796    5793    5799    5805       3
    5796    5793    5799    5850       3    5793    5799    5805    5808      12
    5793    5799    5805    5811      12    5901    5898    5904    5907       1
    5901    5898   -5904    5907       2    5898    5904    5910    5913       3
    5883    5874    5868    5886      29    5880    5874    5868    5886      29
    5877    5874    5868    5886      29    5874    5868    5886    5889      29
    5874    5868    5886    5892      29    5874    5868    5886    5895      29
    5871    5868    5862    5898      12    5871    5868    5874    5877      28
    5871    5868    5874    5880      28    5871    5868    5874    5883      28
    5871    5868    5886    5889      28    5871    5868    5886    5892      28
    5871    5868    5886    5895      28    5865    5862    5868    5871      12
    5865    5862    5868    5874      12    5865    5862    5868    5886      12
    5865    5862    5898    5901       4    5865    5862   -5898    5901       3
    5865    5862   -5898    5901      30    5865    5862    5898    5904       3
    5862    5868    5874    5877      29    5862    5868    5874    5880      29
    5862    5868    5874    5883      29    5862    5868    5886    5889      29
    5862    5868    5886    5892      29    5862    5868    5886    5895      29
    5862    5898    5904    5907       2    5859    5856    5862    5865       3
    5859    5856    5862    5868       3    5859    5856    5862    5898       3
    5856    5862    5868    5871      12    5973    5970    5976    5979       1
    5973    5970   -5976    5979       2    5970    5976    5982    5985       3
    5958    5952    5949    5961      27    5958    5952   -5949    5961       6
    5955    5952    5949    5961      27    5955    5952   -5949    5961       6
    5952    5949    5961    5964      27    5952    5949   -5961    5964       6
    5952    5949    5961    5967      27    5952    5949   -5961    5967       6
    5946    5943    5949    5952      27    5946    5943   -5949    5952       6
    5946    5943    5949    5961      27    5946    5943   -5949    5961       6
    5943    5949    5952    5955      27    5943    5949   -5952    5955       6
    5943    5949    5952    5958      27    5943    5949   -5952    5958       6
    5943    5949    5961    5964      27    5943    5949   -5961    5964       6
    5943    5949    5961    5967      27    5943    5949   -5961    5967       6
    5940    5934    5943    5946       5    5940    5934    5943    5949       5
    5937    5934    5943    5946       5    5937    5934    5943    5949       5
    5931    5925    5934    5937      12    5931    5925    5934    5940      12
    5931    5925    5934    5943      12    5928    5925    5934    5937      12
    5928    5925    5934    5940      12    5928    5925    5934    5943      12
    5925    5934    5943    5946       5    5922    5916    5910    5970      12
    5922    5916    5925    5928      28    5922    5916    5925    5931      28
    5922    5916    5925    5934      29    5919    5916    5910    5970      12
    5919    5916    5925    5928      28    5919    5916    5925    5931      28
    5919    5916    5925    5934      29    5916    5925    5934    5937      12
    5916    5925    5934    5940      12    5913    5910    5916    5919      12
    5913    5910    5916    5922      12    5913    5910    5916    5925      12
    5913    5910    5970    5973       4    5913    5910   -5970    5973       3
    5913    5910   -5970    5973      30    5913    5910    5970    5976       3
    5910    5916    5925    5928      29    5910    5916    5925    5931      29
    5910    5970    5976    5979       2    5907    5904    5910    5913       3
    5907    5904    5910    5916       3    5907    5904    5910    5970       3
    5904    5910    5916    5919      12    5904    5910    5916    5922      12
    6045    6042    6048    6051       1    6045    6042   -6048    6051       2
    6042    6048    6054    6057       3    6030    6024    6021    6033      27
    6030    6024   -6021    6033       6    6027    6024    6021    6033      27
    6027    6024   -6021    6033       6    6024    6021    6033    6036      27
    6024    6021   -6033    6036       6    6024    6021    6033    6039      27
    6024    6021   -6033    6039       6    6018    6015    6021    6024      27
    6018    6015   -6021    6024       6    6018    6015    6021    6033      27
    6018    6015   -6021    6033       6    6015    6021    6024    6027      27
    6015    6021   -6024    6027       6    6015    6021    6024    6030      27
    6015    6021   -6024    6030       6    6015    6021    6033    6036      27
    6015    6021   -6033    6036       6    6015    6021    6033    6039      27
    6015    6021   -6033    6039       6    6012    6006    6015    6018       5
    6012    6006    6015    6021       5    6009    6006    6015    6018       5
    6009    6006    6015    6021       5    6003    5997    6006    6009      12
    6003    5997    6006    6012      12    6003    5997    6006    6015      12
    6000    5997    6006    6009      12    6000    5997    6006    6012      12
    6000    5997    6006    6015      12    5997    6006    6015    6018       5
    5994    5988    5982    6042      12    5994    5988    5997    6000      28
    5994    5988    5997    6003      28    5994    5988    5997    6006      29
    5991    5988    5982    6042      12    5991    5988    5997    6000      28
    5991    5988    5997    6003      28    5991    5988    5997    6006      29
    5988    5997    6006    6009      12    5988    5997    6006    6012      12
    5985    5982    5988    5991      12    5985    5982    5988    5994      12
    5985    5982    5988    5997      12    5985    5982    6042    6045       4
    5985    5982   -6042    6045       3    5985    5982   -6042    6045      30
    5985    5982    6042    6048       3    5982    5988    5997    6000      29
    5982    5988    5997    6003      29    5982    6042    6048    6051       2
    5979    5976    5982    5985       3    5979    5976    5982    5988       3
    5979    5976    5982    6042       3    5976    5982    5988    5991      12
    5976    5982    5988    5994      12    6105    6102    6108    6111       1
    6105    6102   -6108    6111       2    6102    6108    6114    6117       3
    6093    6090    6096    6099      68    6087    6084    6090    6093      68
    6087    6084    6090    6096      68    6084    6090    6096    6099      68
    6081    6078    6084    6087      68    6081    6078    6084    6090      68
    6078    6084    6090    6093      68    6075    6072    6069    6096      68
    6075    6072    6078    6081      68    6075    6072    6078    6084      68
    6072    6069    6096    6099      68    6072    6078    6084    6087      68
    6069    6072    6078    6081      68    6069    6096    6090    6093      68
    6066    6060    6054    6102      12    6066    6060    6069    6072       3
    6066    6060    6069    6096       3    6063    6060    6054    6102      12
    6063    6060    6069    6072       3    6063    6060    6069    6096       3
    6060    6069    6072    6075      68    6060    6069    6096    6099      68
    6057    6054    6060    6063      12    6057    6054    6060    6066      12
    6057    6054    6060    6069      12    6057    6054    6102    6105       4
    6057    6054   -6102    6105       3    6057    6054   -6102    6105      30
    6057    6054    6102    6108       3    6054    6102    6108    6111       2
    6051    6048    6054    6057       3    6051    6048    6054    6060       3
    6051    6048    6054    6102       3    6048    6054    6060    6063      12
    6048    6054    6060    6066      12    6165    6162    6168    6171       1
    6165    6162   -6168    6171       2    6162    6168    6174    6177       3
    6162    6168    6174    6180       3    6153    6150    6156    6159      68
    6147    6144    6150    6153      68    6147    6144    6150    6156      68
    6144    6150    6156    6159      68    6141    6138    6144    6147      68
    6141    6138    6144    6150      68    6138    6144    6150    6153      68
    6135    6132    6129    6156      68    6135    6132    6138    6141      68
    6135    6132    6138    6144      68    6132    6129    6156    6159      68
    6132    6138    6144    6147      68    6129    6132    6138    6141      68
    6129    6156    6150    6153      68    6126    6120    6114    6162      12
    6126    6120    6129    6132       3    6126    6120    6129    6156       3
    6123    6120    6114    6162      12    6123    6120    6129    6132       3
    6123    6120    6129    6156       3    6120    6129    6132    6135      68
    6120    6129    6156    6159      68    6117    6114    6120    6123      12
    6117    6114    6120    6126      12    6117    6114    6120    6129      12
    6117    6114    6162    6165       4    6117    6114   -6162    6165       3
    6117    6114   -6162    6165      30    6117    6114    6162    6168       3
    6114    6162    6168    6171       2    6111    6108    6114    6117       3
    6111    6108    6114    6120       3    6111    6108    6114    6162       3
    6108    6114    6120    6123      12    6108    6114    6120    6126      12
    6186    6183    6189    6192       1    6186    6183   -6189    6192       2
    6183    6189    6195    6198       3    6180    6174    6183    6186       4
    6180    6174   -6183    6186       3    6180    6174   -6183    6186      30
    6180    6174    6183    6189       3    6177    6174    6183    6186       4
    6177    6174   -6183    6186       3    6177    6174   -6183    6186      30
    6177    6174    6183    6189       3    6174    6183    6189    6192       2
    6171    6168    6174    6177       3    6171    6168    6174    6180       3
    6171    6168    6174    6183       3    6216    6213    6219    6222       1
    6216    6213   -6219    6222       2    6213    6219    6225    6228       3
    6210    6201    6195    6213      12    6207    6201    6195    6213      12
    6204    6201    6195    6213      12    6198    6195    6201    6204      12
    6198    6195    6201    6207      12    6198    6195    6201    6210      12
    6198    6195    6213    6216       4    6198    6195   -6213    6216       3
    6198    6195   -6213    6216      30    6198    6195    6213    6219       3
    6195    6213    6219    6222       2    6192    6189    6195    6198       3
    6192    6189    6195    6201       3    6192    6189    6195    6213       3
    6189    6195    6201    6204      12    6189    6195    6201    6207      12
    6189    6195    6201    6210      12    6282    6279    6285    6288       1
    6282    6279   -6285    6288       2    6279    6285    6291    6294       3
    6264    6258    6267    6270      12    6264    6258    6267    6273      12
    6264    6258    6267    6276      12    6261    6258    6267    6270      12
    6261    6258    6267    6273      12    6261    6258    6267    6276      12
    6255    6249    6258    6261      12    6255    6249    6258    6264      12
    6255    6249    6258    6267      12    6252    6249    6258    6261      12
    6252    6249    6258    6264      12    6252    6249    6258    6267      12
    6249    6258    6267    6270      12    6249    6258    6267    6273      12
    6249    6258    6267    6276      12    6246    6240    6249    6252      28
    6246    6240    6249    6255      28    6246    6240    6249    6258      29
    6243    6240    6249    6252      28    6243    6240    6249    6255      28
    6243    6240    6249    6258      29    6240    6249    6258    6261      12
    6240    6249    6258    6264      12    6237    6231    6225    6279      12
    6237    6231    6240    6243      28    6237    6231    6240    6246      28
    6237    6231    6240    6249      29    6234    6231    6225    6279      12
    6234    6231    6240    6243      28    6234    6231    6240    6246      28
    6234    6231    6240    6249      29    6231    6240    6249    6252      29
    6231    6240    6249    6255      29    6228    6225    6231    6234      12
    6228    6225    6231    6237      12    6228    6225    6231    6240      12
    6228    6225    6279    6282       4    6228    6225   -6279    6282       3
    6228    6225   -6279    6282      30    6228    6225    6279    6285       3
    6225    6231    6240    6243      29    6225    6231    6240    6246      29
    6225    6279    6285    6288       2    6222    6219    6225    6228       3
    6222    6219    6225    6231       3    6222    6219    6225    6279       3
    6219    6225    6231    6234      12    6219    6225    6231    6237      12
    6330    6327    6333    6336       1    6330    6327   -6333    6336       2
    6327    6333    6339    6342       3    6312    6303    6297    6315      29
    6309    6303    6297    6315      29    6306    6303    6297    6315      29
    6303    6297    6315    6318      29    6303    6297    6315    6321      29
    6303    6297    6315    6324      29    6300    6297    6291    6327      12
    6300    6297    6303    6306      28    6300    6297    6303    6309      28
    6300    6297    6303    6312      28    6300    6297    6315    6318      28
    6300    6297    6315    6321      28    6300    6297    6315    6324      28
    6294    6291    6297    6300      12    6294    6291    6297    6303      12
    6294    6291    6297    6315      12    6294    6291    6327    6330       4
    6294    6291   -6327    6330       3    6294    6291   -6327    6330      30
    6294    6291    6327    6333       3    6291    6297    6303    6306      29
    6291    6297    6303    6309      29    6291    6297    6303    6312      29
    6291    6297    6315    6318      29    6291    6297    6315    6321      29
    6291    6297    6315    6324      29    6291    6327    6333    6336       2
    6288    6285    6291    6294       3    6288    6285    6291    6297       3
    6288    6285    6291    6327       3    6285    6291    6297    6300      12
    6372    6369    6375    6378       1    6372    6369   -6375    6378       2
    6369    6375    6381    6384       3    6357    6354    6360    6363       1
    6357    6354   -6360    6363       2    6357    6354    6360    6366       1
    6357    6354   -6360    6366       2    6351    6345    6339    6369      12
    6351    6345    6354    6357      94    6351    6345   -6354    6357       3
    6351    6345   -6354    6357      95    6351    6345    6354    6360       3
    6348    6345    6339    6369      12    6348    6345    6354    6357      94
    6348    6345   -6354    6357       3    6348    6345   -6354    6357      95
    6348    6345    6354    6360       3    6345    6354    6360    6363       2
    6345    6354    6360    6366       2    6342    6339    6345    6348      12
    6342    6339    6345    6351      12    6342    6339    6345    6354      12
    6342    6339    6369    6372       4    6342    6339   -6369    6372       3
    6342    6339   -6369    6372      30    6342    6339    6369    6375       3
    6339    6369    6375    6378       2    6336    6333    6339    6342       3
    6336    6333    6339    6345       3    6336    6333    6339    6369       3
    6333    6339    6345    6348      12    6333    6339    6345    6351      12
    6423    6420    6426    6429       1    6423    6420   -6426    6429       2
    6420    6426    6432    6435       3    6408    6405    6411    6414       1
    6408    6405   -6411    6414       2    6408    6405    6411    6417       1
    6408    6405   -6411    6417       2    6402    6396    6405    6408      94
    6402    6396   -6405    6408       3    6402    6396   -6405    6408      95
    6402    6396    6405    6411       3    6399    6396    6405    6408      94
    6399    6396   -6405    6408       3    6399    6396   -6405    6408      95
    6399    6396    6405    6411       3    6396    6405    6411    6414       2
    6396    6405    6411    6417       2    6393    6387    6381    6420      12
    6393    6387    6396    6399      28    6393    6387    6396    6402      28
    6393    6387    6396    6405      12    6390    6387    6381    6420      12
    6390    6387    6396    6399      28    6390    6387    6396    6402      28
    6390    6387    6396    6405      12    6384    6381    6387    6390      12
    6384    6381    6387    6393      12    6384    6381    6387    6396      12
    6384    6381    6420    6423       4    6384    6381   -6420    6423       3
    6384    6381   -6420    6423      30    6384    6381    6420    6426       3
    6381    6387    6396    6399      29    6381    6387    6396    6402      29
    6381    6420    6426    6429       2    6378    6375    6381    6384       3
    6378    6375    6381    6387       3    6378    6375    6381    6420       3
    6375    6381    6387    6390      12    6375    6381    6387    6393      12
    6453    6450    6456    6459       1    6453    6450   -6456    6459       2
    6450    6456    6462    6465       3    6447    6438    6432    6450      12
    6444    6438    6432    6450      12    6441    6438    6432    6450      12
    6435    6432    6438    6441      12    6435    6432    6438    6444      12
    6435    6432    6438    6447      12    6435    6432    6450    6453       4
    6435    6432   -6450    6453       3    6435    6432   -6450    6453      30
    6435    6432    6450    6456       3    6432    6450    6456    6459       2
    6429    6426    6432    6435       3    6429    6426    6432    6438       3
    6429    6426    6432    6450       3    6426    6432    6438    6441      12
    6426    6432    6438    6444      12    6426    6432    6438    6447      12
    6495    6492    6498    6501       1    6495    6492   -6498    6501       2
    6492    6498    6504    6507       3    6483    6474    6468    6486      56
    6483    6474   -6468    6486       5    6480    6474    6468    6486      56
    6480    6474   -6468    6486       5    6477    6474    6468    6486      56
    6477    6474   -6468    6486       5    6474    6468    6486    6489      57
    6474    6468   -6486    6489      58    6474    6468   -6486    6489      59
    6474    6468   -6486    6489      60    6471    6468    6462    6492      12
    6471    6468    6474    6477      12    6471    6468    6474    6480      12
    6471    6468    6474    6483      12    6471    6468    6486    6489      61
    6465    6462    6468    6471      12    6465    6462    6468    6474      12
    6465    6462    6468    6486      56    6465    6462   -6468    6486       5
    6465    6462    6492    6495       4    6465    6462   -6492    6495       3
    6465    6462   -6492    6495      30    6465    6462    6492    6498       3
    6462    6468    6474    6477      29    6462    6468    6474    6480      29
    6462    6468    6474    6483      29    6462    6468    6486    6489      62
    6462    6468   -6486    6489      63    6462    6468   -6486    6489      59
    6462    6468   -6486    6489      64    6462    6492    6498    6501       2
    6459    6456    6462    6465       3    6459    6456    6462    6468       3
    6459    6456    6462    6492       3    6456    6462    6468    6471      12
    6555    6552    6558    6561       1    6555    6552   -6558    6561       2
    6552    6558    6564    6567       3    6543    6540    6546    6549      68
    6537    6534    6540    6543      68    6537    6534    6540    6546      68
    6534    6540    6546    6549      68    6531    6528    6534    6537      68
    6531    6528    6534    6540      68    6528    6534    6540    6543      68
    6525    6522    6519    6546      68    6525    6522    6528    6531      68
    6525    6522    6528    6534      68    6522    6519    6546    6549      68
    6522    6528    6534    6537      68    6519    6522    6528    6531      68
    6519    6546    6540    6543      68    6516    6510    6504    6552      12
    6516    6510    6519    6522       3    6516    6510    6519    6546       3
    6513    6510    6504    6552      12    6513    6510    6519    6522       3
    6513    6510    6519    6546       3    6510    6519    6522    6525      68
    6510    6519    6546    6549      68    6507    6504    6510    6513      12
    6507    6504    6510    6516      12    6507    6504    6510    6519      12
    6507    6504    6552    6555       4    6507    6504   -6552    6555       3
    6507    6504   -6552    6555      30    6507    6504    6552    6558       3
    6504    6552    6558    6561       2    6501    6498    6504    6507       3
    6501    6498    6504    6510       3    6501    6498    6504    6552       3
    6498    6504    6510    6513      12    6498    6504    6510    6516      12
    6588    6585    6591    6594       1    6588    6585   -6591    6594       2
    6585    6591    6597    6600       3    6576    6570    6564    6585      12
    6576    6570    6579    6582      61    6573    6570    6564    6585      12
    6573    6570    6579    6582      61    6567    6564    6570    6573      12
    6567    6564    6570    6576      12    6567    6564    6570    6579      56
    6567    6564   -6570    6579       5    6567    6564    6585    6588       4
    6567    6564   -6585    6588       3    6567    6564   -6585    6588      30
    6567    6564    6585    6591       3    6564    6570    6579    6582     109
    6564    6570   -6579    6582     110    6564    6570   -6579    6582     111
    6564    6570   -6579    6582     112    6564    6585    6591    6594       2
    6561    6558    6564    6567       3    6561    6558    6564    6570       3
    6561    6558    6564    6585       3    6558    6564    6570    6573      12
    6558    6564    6570    6576      12    6618    6615    6621    6624       1
    6618    6615   -6621    6624       2    6615    6621    6627    6630       3
    6612    6603    6597    6615      12    6609    6603    6597    6615      12
    6606    6603    6597    6615      12    6600    6597    6603    6606      12
    6600    6597    6603    6609      12    6600    6597    6603    6612      12
    6600    6597    6615    6618       4    6600    6597   -6615    6618       3
    6600    6597   -6615    6618      30    6600    6597    6615    6621       3
    6597    6615    6621    6624       2    6594    6591    6597    6600       3
    6594    6591    6597    6603       3    6594    6591    6597    6615       3
    6591    6597    6603    6606      12    6591    6597    6603    6609      12
    6591    6597    6603    6612      12    6690    6687    6693    6696       1
    6690    6687   -6693    6696       2    6687    6693    6699    6702       3
    6675    6669    6666    6678      27    6675    6669   -6666    6678       6
    6672    6669    6666    6678      27    6672    6669   -6666    6678       6
    6669    6666    6678    6681      27    6669    6666   -6678    6681       6
    6669    6666    6678    6684      27    6669    6666   -6678    6684       6
    6663    6660    6666    6669      27    6663    6660   -6666    6669       6
    6663    6660    6666    6678      27    6663    6660   -6666    6678       6
    6660    6666    6669    6672      27    6660    6666   -6669    6672       6
    6660    6666    6669    6675      27    6660    6666   -6669    6675       6
    6660    6666    6678    6681      27    6660    6666   -6678    6681       6
    6660    6666    6678    6684      27    6660    6666   -6678    6684       6
    6657    6651    6660    6663       5    6657    6651    6660    6666       5
    6654    6651    6660    6663       5    6654    6651    6660    6666       5
    6648    6642    6651    6654      12    6648    6642    6651    6657      12
    6648    6642    6651    6660      12    6645    6642    6651    6654      12
    6645    6642    6651    6657      12    6645    6642    6651    6660      12
    6642    6651    6660    6663       5    6639    6633    6627    6687      12
    6639    6633    6642    6645      28    6639    6633    6642    6648      28
    6639    6633    6642    6651      29    6636    6633    6627    6687      12
    6636    6633    6642    6645      28    6636    6633    6642    6648      28
    6636    6633    6642    6651      29    6633    6642    6651    6654      12
    6633    6642    6651    6657      12    6630    6627    6633    6636      12
    6630    6627    6633    6639      12    6630    6627    6633    6642      12
    6630    6627    6687    6690       4    6630    6627   -6687    6690       3
    6630    6627   -6687    6690      30    6630    6627    6687    6693       3
    6627    6633    6642    6645      29    6627    6633    6642    6648      29
    6627    6687    6693    6696       2    6624    6621    6627    6630       3
    6624    6621    6627    6633       3    6624    6621    6627    6687       3
    6621    6627    6633    6636      12    6621    6627    6633    6639      12
    6738    6735    6741    6744       1    6738    6735   -6741    6744       2
    6735    6741    6747    6750       3    6720    6711    6705    6723      29
    6717    6711    6705    6723      29    6714    6711    6705    6723      29
    6711    6705    6723    6726      29    6711    6705    6723    6729      29
    6711    6705    6723    6732      29    6708    6705    6699    6735      12
    6708    6705    6711    6714      28    6708    6705    6711    6717      28
    6708    6705    6711    6720      28    6708    6705    6723    6726      28
    6708    6705    6723    6729      28    6708    6705    6723    6732      28
    6702    6699    6705    6708      12    6702    6699    6705    6711      12
    6702    6699    6705    6723      12    6702    6699    6735    6738       4
    6702    6699   -6735    6738       3    6702    6699   -6735    6738      30
    6702    6699    6735    6741       3    6699    6705    6711    6714      29
    6699    6705    6711    6717      29    6699    6705    6711    6720      29
    6699    6705    6723    6726      29    6699    6705    6723    6729      29
    6699    6705    6723    6732      29    6699    6735    6741    6744       2
    6696    6693    6699    6702       3    6696    6693    6699    6705       3
    6696    6693    6699    6735       3    6693    6699    6705    6708      12
    6780    6777    6783    6786       1    6780    6777   -6783    6786       2
    6777    6783    6789    6792       3    6765    6762    6768    6771       1
    6765    6762   -6768    6771       2    6765    6762    6768    6774       1
    6765    6762   -6768    6774       2    6759    6753    6747    6777      12
    6759    6753    6762    6765      94    6759    6753   -6762    6765       3
    6759    6753   -6762    6765      95    6759    6753    6762    6768       3
    6756    6753    6747    6777      12    6756    6753    6762    6765      94
    6756    6753   -6762    6765       3    6756    6753   -6762    6765      95
    6756    6753    6762    6768       3    6753    6762    6768    6771       2
    6753    6762    6768    6774       2    6750    6747    6753    6756      12
    6750    6747    6753    6759      12    6750    6747    6753    6762      12
    6750    6747    6777    6780       4    6750    6747   -6777    6780       3
    6750    6747   -6777    6780      30    6750    6747    6777    6783       3
    6747    6777    6783    6786       2    6744    6741    6747    6750       3
    6744    6741    6747    6753       3    6744    6741    6747    6777       3
    6741    6747    6753    6756      12    6741    6747    6753    6759      12
    6816    6813    6819    6822       1    6816    6813   -6819    6822       2
    6813    6819    6825    6828       3    6801    6795    6789    6813      12
    6801    6795    6804    6807       3    6801    6795    6804    6810       3
    6798    6795    6789    6813      12    6798    6795    6804    6807       3
    6798    6795    6804    6810       3    6792    6789    6795    6798      12
    6792    6789    6795    6801      12    6792    6789    6795    6804      12
    6792    6789    6813    6816       4    6792    6789   -6813    6816       3
    6792    6789   -6813    6816      30    6792    6789    6813    6819       3
    6789    6813    6819    6822       2    6786    6783    6789    6792       3
    6786    6783    6789    6795       3    6786    6783    6789    6813       3
    6783    6789    6795    6798      12    6783    6789    6795    6801      12
    6867    6864    6870    6873       1    6867    6864   -6870    6873       2
    6864    6870    6876    6879       3    6846    6840    6849    6852       7
    6843    6840    6849    6852       7    6840    6849    6852    6855       7
    6840    6849    6852    6858       7    6840    6849    6852    6861       7
    6837    6831    6825    6864      12    6837    6831    6840    6843      12
    6837    6831    6840    6846      12    6837    6831    6840    6849      12
    6834    6831    6825    6864      12    6834    6831    6840    6843      12
    6834    6831    6840    6846      12    6834    6831    6840    6849      12
    6828    6825    6831    6834      12    6828    6825    6831    6837      12
    6828    6825    6831    6840      12    6828    6825    6864    6867       4
    6828    6825   -6864    6867       3    6828    6825   -6864    6867      30
    6828    6825    6864    6870       3    6825    6831    6840    6843      12
    6825    6831    6840    6846      12    6825    6864    6870    6873       2
    6822    6819    6825    6828       3    6822    6819    6825    6831       3
    6822    6819    6825    6864       3    6819    6825    6831    6834      12
    6819    6825    6831    6837      12    6924    6921    6927    6930       1
    6924    6921   -6927    6930       2    6921    6927    6933    6936       3
    6906    6897    6891    6909      29    6903    6897    6891    6909      29
    6900    6897    6891    6909      29    6897    6891    6909    6912      29
    6897    6891    6909    6915      29    6897    6891    6909    6918      29
    6894    6891    6897    6900      28    6894    6891    6897    6903      28
    6894    6891    6897    6906      28    6894    6891    6909    6912      28
    6894    6891    6909    6915      28    6894    6891    6909    6918      28
    6888    6882    6876    6921      12    6888    6882    6891    6894      28
    6888    6882    6891    6897      29    6888    6882    6891    6909      29
    6885    6882    6876    6921      12    6885    6882    6891    6894      28
    6885    6882    6891    6897      29    6885    6882    6891    6909      29
    6882    6891    6897    6900      29    6882    6891    6897    6903      29
    6882    6891    6897    6906      29    6882    6891    6909    6912      29
    6882    6891    6909    6915      29    6882    6891    6909    6918      29
    6879    6876    6882    6885      12    6879    6876    6882    6888      12
    6879    6876    6882    6891      12    6879    6876    6921    6924       4
    6879    6876   -6921    6924       3    6879    6876   -6921    6924      30
    6879    6876    6921    6927       3    6876    6882    6891    6894      29
    6876    6921    6927    6930       2    6873    6870    6876    6879       3
    6873    6870    6876    6882       3    6873    6870    6876    6921       3
    6870    6876    6882    6885      12    6870    6876    6882    6888      12
    6966    6963    6969    6972       1    6966    6963   -6969    6972       2
    6963    6969    6975    6978       3    6951    6948    6954    6957       1
    6951    6948   -6954    6957       2    6951    6948    6954    6960       1
    6951    6948   -6954    6960       2    6945    6939    6933    6963      12
    6945    6939    6948    6951      94    6945    6939   -6948    6951       3
    6945    6939   -6948    6951      95    6945    6939    6948    6954       3
    6942    6939    6933    6963      12    6942    6939    6948    6951      94
    6942    6939   -6948    6951       3    6942    6939   -6948    6951      95
    6942    6939    6948    6954       3    6939    6948    6954    6957       2
    6939    6948    6954    6960       2    6936    6933    6939    6942      12
    6936    6933    6939    6945      12    6936    6933    6939    6948      12
    6936    6933    6963    6966       4    6936    6933   -6963    6966       3
    6936    6933   -6963    6966      30    6936    6933    6963    6969       3
    6933    6963    6969    6972       2    6930    6927    6933    6936       3
    6930    6927    6933    6939       3    6930    6927    6933    6963       3
    6927    6933    6939    6942      12    6927    6933    6939    6945      12
    7023    7020    7026    7029       1    7023    7020   -7026    7029       2
    7020    7026    7032    7035       3    7005    6996    6990    7008      29
    7002    6996    6990    7008      29    6999    6996    6990    7008      29
    6996    6990    7008    7011      29    6996    6990    7008    7014      29
    6996    6990    7008    7017      29    6993    6990    6996    6999      28
    6993    6990    6996    7002      28    6993    6990    6996    7005      28
    6993    6990    7008    7011      28    6993    6990    7008    7014      28
    6993    6990    7008    7017      28    6987    6981    6975    7020      12
    6987    6981    6990    6993      28    6987    6981    6990    6996      29
    6987    6981    6990    7008      29    6984    6981    6975    7020      12
    6984    6981    6990    6993      28    6984    6981    6990    6996      29
    6984    6981    6990    7008      29    6981    6990    6996    6999      29
    6981    6990    6996    7002      29    6981    6990    6996    7005      29
    6981    6990    7008    7011      29    6981    6990    7008    7014      29
    6981    6990    7008    7017      29    6978    6975    6981    6984      12
    6978    6975    6981    6987      12    6978    6975    6981    6990      12
    6978    6975    7020    7023       4    6978    6975   -7020    7023       3
    6978    6975   -7020    7023      30    6978    6975    7020    7026       3
    6975    6981    6990    6993      29    6975    7020    7026    7029       2
    6972    6969    6975    6978       3    6972    6969    6975    6981       3
    6972    6969    6975    7020       3    6969    6975    6981    6984      12
    6969    6975    6981    6987      12    7065    7062    7068    7071       1
    7065    7062   -7068    7071       2    7062    7068    7074    7077       3
    7050    7047    7053    7056       1    7050    7047   -7053    7056       2
    7050    7047    7053    7059       1    7050    7047   -7053    7059       2
    7044    7038    7032    7062      12    7044    7038    7047    7050      94
    7044    7038   -7047    7050       3    7044    7038   -7047    7050      95
    7044    7038    7047    7053       3    7041    7038    7032    7062      12
    7041    7038    7047    7050      94    7041    7038   -7047    7050       3
    7041    7038   -7047    7050      95    7041    7038    7047    7053       3
    7038    7047    7053    7056       2    7038    7047    7053    7059       2
    7035    7032    7038    7041      12    7035    7032    7038    7044      12
    7035    7032    7038    7047      12    7035    7032    7062    7065       4
    7035    7032   -7062    7065       3    7035    7032   -7062    7065      30
    7035    7032    7062    7068       3    7032    7062    7068    7071       2
    7029    7026    7032    7035       3    7029    7026    7032    7038       3
    7029    7026    7032    7062       3    7026    7032    7038    7041      12
    7026    7032    7038    7044      12    7122    7119    7125    7128       1
    7122    7119   -7125    7128       2    7119    7125    7131    7134       3
    7104    7095    7089    7107      29    7101    7095    7089    7107      29
    7098    7095    7089    7107      29    7095    7089    7107    7110      29
    7095    7089    7107    7113      29    7095    7089    7107    7116      29
    7092    7089    7095    7098      28    7092    7089    7095    7101      28
    7092    7089    7095    7104      28    7092    7089    7107    7110      28
    7092    7089    7107    7113      28    7092    7089    7107    7116      28
    7086    7080    7074    7119      12    7086    7080    7089    7092      28
    7086    7080    7089    7095      29    7086    7080    7089    7107      29
    7083    7080    7074    7119      12    7083    7080    7089    7092      28
    7083    7080    7089    7095      29    7083    7080    7089    7107      29
    7080    7089    7095    7098      29    7080    7089    7095    7101      29
    7080    7089    7095    7104      29    7080    7089    7107    7110      29
    7080    7089    7107    7113      29    7080    7089    7107    7116      29
    7077    7074    7080    7083      12    7077    7074    7080    7086      12
    7077    7074    7080    7089      12    7077    7074    7119    7122       4
    7077    7074   -7119    7122       3    7077    7074   -7119    7122      30
    7077    7074    7119    7125       3    7074    7080    7089    7092      29
    7074    7119    7125    7128       2    7071    7068    7074    7077       3
    7071    7068    7074    7080       3    7071    7068    7074    7119       3
    7068    7074    7080    7083      12    7068    7074    7080    7086      12
    7158    7155    7161    7164       1    7158    7155   -7161    7164       2
    7155    7161    7167    7170       3    7143    7137    7131    7155      12
    7143    7137    7146    7149       3    7143    7137    7146    7152       3
    7140    7137    7131    7155      12    7140    7137    7146    7149       3
    7140    7137    7146    7152       3    7134    7131    7137    7140      12
    7134    7131    7137    7143      12    7134    7131    7137    7146      12
    7134    7131    7155    7158       4    7134    7131   -7155    7158       3
    7134    7131   -7155    7158      30    7134    7131    7155    7161       3
    7131    7155    7161    7164       2    7128    7125    7131    7134       3
    7128    7125    7131    7137       3    7128    7125    7131    7155       3
    7125    7131    7137    7140      12    7125    7131    7137    7143      12
    7206    7203    7209    7212       1    7206    7203   -7209    7212       2
    7203    7209    7215    7218       3    7188    7179    7173    7191      29
    7185    7179    7173    7191      29    7182    7179    7173    7191      29
    7179    7173    7191    7194      29    7179    7173    7191    7197      29
    7179    7173    7191    7200      29    7176    7173    7167    7203      12
    7176    7173    7179    7182      28    7176    7173    7179    7185      28
    7176    7173    7179    7188      28    7176    7173    7191    7194      28
    7176    7173    7191    7197      28    7176    7173    7191    7200      28
    7170    7167    7173    7176      12    7170    7167    7173    7179      12
    7170    7167    7173    7191      12    7170    7167    7203    7206       4
    7170    7167   -7203    7206       3    7170    7167   -7203    7206      30
    7170    7167    7203    7209       3    7167    7173    7179    7182      29
    7167    7173    7179    7185      29    7167    7173    7179    7188      29
    7167    7173    7191    7194      29    7167    7173    7191    7197      29
    7167    7173    7191    7200      29    7167    7203    7209    7212       2
    7164    7161    7167    7170       3    7164    7161    7167    7173       3
    7164    7161    7167    7203       3    7161    7167    7173    7176      12
    7257    7254    7260    7263       1    7257    7254   -7260    7263       2
    7254    7260    7266    7269       3    7242    7239    7245    7248       1
    7242    7239   -7245    7248       2    7242    7239    7245    7251       1
    7242    7239   -7245    7251       2    7236    7230    7239    7242      94
    7236    7230   -7239    7242       3    7236    7230   -7239    7242      95
    7236    7230    7239    7245       3    7233    7230    7239    7242      94
    7233    7230   -7239    7242       3    7233    7230   -7239    7242      95
    7233    7230    7239    7245       3    7230    7239    7245    7248       2
    7230    7239    7245    7251       2    7227    7221    7215    7254      12
    7227    7221    7230    7233      28    7227    7221    7230    7236      28
    7227    7221    7230    7239      12    7224    7221    7215    7254      12
    7224    7221    7230    7233      28    7224    7221    7230    7236      28
    7224    7221    7230    7239      12    7218    7215    7221    7224      12
    7218    7215    7221    7227      12    7218    7215    7221    7230      12
    7218    7215    7254    7257       4    7218    7215   -7254    7257       3
    7218    7215   -7254    7257      30    7218    7215    7254    7260       3
    7215    7221    7230    7233      29    7215    7221    7230    7236      29
    7215    7254    7260    7263       2    7212    7209    7215    7218       3
    7212    7209    7215    7221       3    7212    7209    7215    7254       3
    7209    7215    7221    7224      12    7209    7215    7221    7227      12
    7287    7284    7290    7293       1    7287    7284   -7290    7293       2
    7284    7290    7296    7299       3    7281    7272    7266    7284      12
    7278    7272    7266    7284      12    7275    7272    7266    7284      12
    7269    7266    7272    7275      12    7269    7266    7272    7278      12
    7269    7266    7272    7281      12    7269    7266    7284    7287       4
    7269    7266   -7284    7287       3    7269    7266   -7284    7287      30
    7269    7266    7284    7290       3    7266    7284    7290    7293       2
    7263    7260    7266    7269       3    7263    7260    7266    7272       3
    7263    7260    7266    7284       3    7260    7266    7272    7275      12
    7260    7266    7272    7278      12    7260    7266    7272    7281      12
    7344    7341    7347    7350       1    7344    7341   -7347    7350       2
    7341    7347    7353    7356       3    7341    7347    7353    7359       3
    7326    7320    7329    7332      28    7326    7320    7329    7335      28
    7326    7320    7329    7338      28    7323    7320    7329    7332      28
    7323    7320    7329    7335      28    7323    7320    7329    7338      28
    7317    7308    7302    7320      29    7314    7308    7302    7320      29
    7311    7308    7302    7320      29    7308    7302    7320    7323      29
    7308    7302    7320    7326      29    7305    7302    7296    7341      12
    7305    7302    7308    7311      28    7305    7302    7308    7314      28
    7305    7302    7308    7317      28    7305    7302    7320    7323      28
    7305    7302    7320    7326      28    7305    7302    7320    7329      29
    7302    7320    7329    7332      29    7302    7320    7329    7335      29
    7302    7320    7329    7338      29    7299    7296    7302    7305      12
    7299    7296    7302    7308      12    7299    7296    7302    7320      12
    7299    7296    7341    7344       4    7299    7296   -7341    7344       3
    7299    7296   -7341    7344      30    7299    7296    7341    7347       3
    7296    7302    7308    7311      29    7296    7302    7308    7314      29
    7296    7302    7308    7317      29    7296    7302    7320    7323      29
    7296    7302    7320    7326      29    7296    7341    7347    7350       2
    7293    7290    7296    7299       3    7293    7290    7296    7302       3
    7293    7290    7296    7341       3    7290    7296    7302    7305      12
    7365    7362    7368    7371       1    7365    7362   -7368    7371       2
    7362    7368    7374    7377       3    7359    7353    7362    7365       4
    7359    7353   -7362    7365       3    7359    7353   -7362    7365      30
    7359    7353    7362    7368       3    7356    7353    7362    7365       4
    7356    7353   -7362    7365       3    7356    7353   -7362    7365      30
    7356    7353    7362    7368       3    7353    7362    7368    7371       2
    7350    7347    7353    7356       3    7350    7347    7353    7359       3
    7350    7347    7353    7362       3    7431    7428    7434    7437       1
    7431    7428   -7434    7437       2    7428    7434    7440    7443       3
    7413    7407    7416    7419      12    7413    7407    7416    7422      12
    7413    7407    7416    7425      12    7410    7407    7416    7419      12
    7410    7407    7416    7422      12    7410    7407    7416    7425      12
    7404    7398    7407    7410      12    7404    7398    7407    7413      12
    7404    7398    7407    7416      12    7401    7398    7407    7410      12
    7401    7398    7407    7413      12    7401    7398    7407    7416      12
    7398    7407    7416    7419      12    7398    7407    7416    7422      12
    7398    7407    7416    7425      12    7395    7389    7398    7401      28
    7395    7389    7398    7404      28    7395    7389    7398    7407      29
    7392    7389    7398    7401      28    7392    7389    7398    7404      28
    7392    7389    7398    7407      29    7389    7398    7407    7410      12
    7389    7398    7407    7413      12    7386    7380    7374    7428      12
    7386    7380    7389    7392      28    7386    7380    7389    7395      28
    7386    7380    7389    7398      29    7383    7380    7374    7428      12
    7383    7380    7389    7392      28    7383    7380    7389    7395      28
    7383    7380    7389    7398      29    7380    7389    7398    7401      29
    7380    7389    7398    7404      29    7377    7374    7380    7383      12
    7377    7374    7380    7386      12    7377    7374    7380    7389      12
    7377    7374    7428    7431       4    7377    7374   -7428    7431       3
    7377    7374   -7428    7431      30    7377    7374    7428    7434       3
    7374    7380    7389    7392      29    7374    7380    7389    7395      29
    7374    7428    7434    7437       2    7371    7368    7374    7377       3
    7371    7368    7374    7380       3    7371    7368    7374    7428       3
    7368    7374    7380    7383      12    7368    7374    7380    7386      12
    7467    7464    7470    7473       1    7467    7464   -7470    7473       2
    7464    7470    7476    7479       3    7452    7446    7440    7464      12
    7452    7446    7455    7458       3    7452    7446    7455    7461       3
    7449    7446    7440    7464      12    7449    7446    7455    7458       3
    7449    7446    7455    7461       3    7443    7440    7446    7449      12
    7443    7440    7446    7452      12    7443    7440    7446    7455      12
    7443    7440    7464    7467       4    7443    7440   -7464    7467       3
    7443    7440   -7464    7467      30    7443    7440    7464    7470       3
    7440    7464    7470    7473       2    7437    7434    7440    7443       3
    7437    7434    7440    7446       3    7437    7434    7440    7464       3
    7434    7440    7446    7449      12    7434    7440    7446    7452      12
    7524    7521    7527    7530       1    7524    7521   -7527    7530       2
    7521    7527    7533    7536       3    7506    7500    7509    7512      28
    7506    7500    7509    7515      28    7506    7500    7509    7518      28
    7503    7500    7509    7512      28    7503    7500    7509    7515      28
    7503    7500    7509    7518      28    7497    7488    7482    7500      29
    7494    7488    7482    7500      29    7491    7488    7482    7500      29
    7488    7482    7500    7503      29    7488    7482    7500    7506      29
    7485    7482    7476    7521      12    7485    7482    7488    7491      28
    7485    7482    7488    7494      28    7485    7482    7488    7497      28
    7485    7482    7500    7503      28    7485    7482    7500    7506      28
    7485    7482    7500    7509      29    7482    7500    7509    7512      29
    7482    7500    7509    7515      29    7482    7500    7509    7518      29
    7479    7476    7482    7485      12    7479    7476    7482    7488      12
    7479    7476    7482    7500      12    7479    7476    7521    7524       4
    7479    7476   -7521    7524       3    7479    7476   -7521    7524      30
    7479    7476    7521    7527       3    7476    7482    7488    7491      29
    7476    7482    7488    7494      29    7476    7482    7488    7497      29
    7476    7482    7500    7503      29    7476    7482    7500    7506      29
    7476    7521    7527    7530       2    7473    7470    7476    7479       3
    7473    7470    7476    7482       3    7473    7470    7476    7521       3
    7470    7476    7482    7485      12    7581    7578    7584    7587       1
    7581    7578   -7584    7587       2    7578    7584    7590    7593       3
    7563    7554    7548    7566      29    7560    7554    7548    7566      29
    7557    7554    7548    7566      29    7554    7548    7566    7569      29
    7554    7548    7566    7572      29    7554    7548    7566    7575      29
    7551    7548    7554    7557      28    7551    7548    7554    7560      28
    7551    7548    7554    7563      28    7551    7548    7566    7569      28
    7551    7548    7566    7572      28    7551    7548    7566    7575      28
    7545    7539    7533    7578      12    7545    7539    7548    7551      28
    7545    7539    7548    7554      29    7545    7539    7548    7566      29
    7542    7539    7533    7578      12    7542    7539    7548    7551      28
    7542    7539    7548    7554      29    7542    7539    7548    7566      29
    7539    7548    7554    7557      29    7539    7548    7554    7560      29
    7539    7548    7554    7563      29    7539    7548    7566    7569      29
    7539    7548    7566    7572      29    7539    7548    7566    7575      29
    7536    7533    7539    7542      12    7536    7533    7539    7545      12
    7536    7533    7539    7548      12    7536    7533    7578    7581       4
    7536    7533   -7578    7581       3    7536    7533   -7578    7581      30
    7536    7533    7578    7584       3    7533    7539    7548    7551      29
    7533    7578    7584    7587       2    7530    7527    7533    7536       3
    7530    7527    7533    7539       3    7530    7527    7533    7578       3
    7527    7533    7539    7542      12    7527    7533    7539    7545      12
    7629    7635    7638    7641       3    7629    7635    7638    7644       3
    7629    7635    7665    7668       3    7617    7614    7620    7623       1
    7617    7614   -7620    7623       2    7617    7614    7620    7626       1
    7617    7614   -7620    7626       2    7611    7605    7614    7617      94
    7611    7605   -7614    7617       3    7611    7605   -7614    7617      95
    7611    7605    7614    7620       3    7608    7605    7614    7617      94
    7608    7605   -7614    7617       3    7608    7605   -7614    7617      95
    7608    7605    7614    7620       3    7605    7614    7620    7623       2
    7605    7614    7620    7626       2    7602    7596    7590    7629      12
    7602    7596    7605    7608      28    7602    7596    7605    7611      28
    7602    7596    7605    7614      12    7599    7596    7590    7629      12
    7599    7596    7605    7608      28    7599    7596    7605    7611      28
    7599    7596    7605    7614      12    7593    7590    7596    7599      12
    7593    7590    7596    7602      12    7593    7590    7596    7605      12
    7593    7590    7629    7632       4    7593    7590   -7629    7632       3
    7593    7590   -7629    7632      30    7593    7590    7629    7635       3
    7590    7596    7605    7608      29    7590    7596    7605    7611      29
    7587    7584    7590    7593       3    7587    7584    7590    7596       3
    7587    7584    7590    7629       3    7584    7590    7596    7599      12
    7584    7590    7596    7602      12    7674    7671    7677    7680       1
    7674    7671   -7677    7680       2    7671    7677    7683    7686       3
    7671    7677    7683    7689       3    7668    7665    7671    7674       4
    7668    7665   -7671    7674       3    7668    7665   -7671    7674      30
    7668    7665    7671    7677       3    7665    7671    7677    7680       2
    7662    7656    7665    7668      12    7662    7656    7665    7671      12
    7659    7656    7665    7668      12    7659    7656    7665    7671      12
    7653    7647    7656    7659      28    7653    7647    7656    7662      28
    7653    7647    7656    7665      29    7650    7647    7656    7659      28
    7650    7647    7656    7662      28    7650    7647    7656    7665      29
    7647    7656    7665    7668      12    7644    7638    7635    7665       3
    7644    7638    7647    7650      12    7644    7638    7647    7653      12
    7644    7638    7647    7656      12    7641    7638    7635    7665       3
    7641    7638    7647    7650      12    7641    7638    7647    7653      12
    7641    7638    7647    7656      12    7638    7635    7665    7668       3
    7638    7647    7656    7659      29    7638    7647    7656    7662      29
    7635    7638    7647    7650      12    7635    7638    7647    7653      12
    7635    7665    7656    7659      12    7635    7665    7656    7662      12
    7695    7692    7698    7701       1    7695    7692   -7698    7701       2
    7692    7698    7704    7707       3    7689    7683    7692    7695       4
    7689    7683   -7692    7695       3    7689    7683   -7692    7695      30
    7689    7683    7692    7698       3    7686    7683    7692    7695       4
    7686    7683   -7692    7695       3    7686    7683   -7692    7695      30
    7686    7683    7692    7698       3    7683    7692    7698    7701       2
    7680    7677    7683    7686       3    7680    7677    7683    7689       3
    7680    7677    7683    7692       3    7728    7734    7737    7740       3
    7728    7734    7737    7743       3    7728    7734    7764    7767       3
    7716    7710    7704    7728      12    7716    7710    7719    7722       3
    7716    7710    7719    7725       3    7713    7710    7704    7728      12
    7713    7710    7719    7722       3    7713    7710    7719    7725       3
    7707    7704    7710    7713      12    7707    7704    7710    7716      12
    7707    7704    7710    7719      12    7707    7704    7728    7731       4
    7707    7704   -7728    7731       3    7707    7704   -7728    7731      30
    7707    7704    7728    7734       3    7701    7698    7704    7707       3
    7701    7698    7704    7710       3    7701    7698    7704    7728       3
    7698    7704    7710    7713      12    7698    7704    7710    7716      12
    7773    7770    7776    7779       1    7773    7770   -7776    7779       2
    7770    7776    7782    7785       3    7770    7776    7782    7788       3
    7767    7764    7770    7773       4    7767    7764   -7770    7773       3
    7767    7764   -7770    7773      30    7767    7764    7770    7776       3
    7764    7770    7776    7779       2    7761    7755    7764    7767      12
    7761    7755    7764    7770      12    7758    7755    7764    7767      12
    7758    7755    7764    7770      12    7752    7746    7755    7758      28
    7752    7746    7755    7761      28    7752    7746    7755    7764      29
    7749    7746    7755    7758      28    7749    7746    7755    7761      28
    7749    7746    7755    7764      29    7746    7755    7764    7767      12
    7743    7737    7734    7764       3    7743    7737    7746    7749      12
    7743    7737    7746    7752      12    7743    7737    7746    7755      12
    7740    7737    7734    7764       3    7740    7737    7746    7749      12
    7740    7737    7746    7752      12    7740    7737    7746    7755      12
    7737    7734    7764    7767       3    7737    7746    7755    7758      29
    7737    7746    7755    7761      29    7734    7737    7746    7749      12
    7734    7737    7746    7752      12    7734    7764    7755    7758      12
    7734    7764    7755    7761      12    7794    7791    7797    7800       1
    7794    7791   -7797    7800       2    7791    7797    7803    7806       3
    7788    7782    7791    7794       4    7788    7782   -7791    7794       3
    7788    7782   -7791    7794      30    7788    7782    7791    7797       3
    7785    7782    7791    7794       4    7785    7782   -7791    7794       3
    7785    7782   -7791    7794      30    7785    7782    7791    7797       3
    7782    7791    7797    7800       2    7779    7776    7782    7785       3
    7779    7776    7782    7788       3    7779    7776    7782    7791       3
    7866    7863    7869    7872       1    7866    7863   -7869    7872       2
    7863    7869    7875    7878       3    7851    7848    7854    7857      68
    7851    7848    7854    7860      68    7845    7842    7848    7851      68
    7845    7842    7848    7854      68    7842    7848    7854    7857      68
    7839    7836    7833    7860      68    7839    7836    7842    7845      68
    7839    7836    7842    7848      68    7836    7842    7848    7851      68
    7833    7836    7842    7845      68    7833    7860    7854    7857     158
    7830    7827    7833    7836     159    7830    7827    7833    7860     159
    7827    7833    7836    7839      68    7824    7821    7818    7860     160
    7824    7821    7827    7830     143    7824    7821    7827    7833     143
    7818    7821    7827    7830     143    7818    7860    7854    7857     158
    7815    7809    7803    7863      12    7815    7809    7818    7821       3
    7815    7809    7818    7860       3    7812    7809    7803    7863      12
    7812    7809    7818    7821       3    7812    7809    7818    7860       3
    7809    7818    7821    7824     160    7806    7803    7809    7812      12
    7806    7803    7809    7815      12    7806    7803    7809    7818      12
    7806    7803    7863    7866       4    7806    7803   -7863    7866       3
    7806    7803   -7863    7866      30    7806    7803    7863    7869       3
    7803    7863    7869    7872       2    7800    7797    7803    7806       3
    7800    7797    7803    7809       3    7800    7797    7803    7863       3
    7797    7803    7809    7812      12    7797    7803    7809    7815      12
    7914    7911    7917    7920       1    7914    7911   -7917    7920       2
    7911    7917    7923    7926       3    7896    7887    7881    7899      29
    7893    7887    7881    7899      29    7890    7887    7881    7899      29
    7887    7881    7899    7902      29    7887    7881    7899    7905      29
    7887    7881    7899    7908      29    7884    7881    7875    7911      12
    7884    7881    7887    7890      28    7884    7881    7887    7893      28
    7884    7881    7887    7896      28    7884    7881    7899    7902      28
    7884    7881    7899    7905      28    7884    7881    7899    7908      28
    7878    7875    7881    7884      12    7878    7875    7881    7887      12
    7878    7875    7881    7899      12    7878    7875    7911    7914       4
    7878    7875   -7911    7914       3    7878    7875   -7911    7914      30
    7878    7875    7911    7917       3    7875    7881    7887    7890      29
    7875    7881    7887    7893      29    7875    7881    7887    7896      29
    7875    7881    7899    7902      29    7875    7881    7899    7905      29
    7875    7881    7899    7908      29    7875    7911    7917    7920       2
    7872    7869    7875    7878       3    7872    7869    7875    7881       3
    7872    7869    7875    7911       3    7869    7875    7881    7884      12
    7956    7953    7959    7962       1    7956    7953   -7959    7962       2
    7953    7959    7965    7968       3    7941    7938    7944    7947       1
    7941    7938   -7944    7947       2    7941    7938    7944    7950       1
    7941    7938   -7944    7950       2    7935    7929    7923    7953      12
    7935    7929    7938    7941      94    7935    7929   -7938    7941       3
    7935    7929   -7938    7941      95    7935    7929    7938    7944       3
    7932    7929    7923    7953      12    7932    7929    7938    7941      94
    7932    7929   -7938    7941       3    7932    7929   -7938    7941      95
    7932    7929    7938    7944       3    7929    7938    7944    7947       2
    7929    7938    7944    7950       2    7926    7923    7929    7932      12
    7926    7923    7929    7935      12    7926    7923    7929    7938      12
    7926    7923    7953    7956       4    7926    7923   -7953    7956       3
    7926    7923   -7953    7956      30    7926    7923    7953    7959       3
    7923    7953    7959    7962       2    7920    7917    7923    7926       3
    7920    7917    7923    7929       3    7920    7917    7923    7953       3
    7917    7923    7929    7932      12    7917    7923    7929    7935      12
    8004    8001    8007    8010       1    8004    8001   -8007    8010       2
    8001    8007    8013    8016       3    7986    7977    7971    7989      29
    7983    7977    7971    7989      29    7980    7977    7971    7989      29
    7977    7971    7989    7992      29    7977    7971    7989    7995      29
    7977    7971    7989    7998      29    7974    7971    7965    8001      12
    7974    7971    7977    7980      28    7974    7971    7977    7983      28
    7974    7971    7977    7986      28    7974    7971    7989    7992      28
    7974    7971    7989    7995      28    7974    7971    7989    7998      28
    7968    7965    7971    7974      12    7968    7965    7971    7977      12
    7968    7965    7971    7989      12    7968    7965    8001    8004       4
    7968    7965   -8001    8004       3    7968    7965   -8001    8004      30
    7968    7965    8001    8007       3    7965    7971    7977    7980      29
    7965    7971    7977    7983      29    7965    7971    7977    7986      29
    7965    7971    7989    7992      29    7965    7971    7989    7995      29
    7965    7971    7989    7998      29    7965    8001    8007    8010       2
    7962    7959    7965    7968       3    7962    7959    7965    7971       3
    7962    7959    7965    8001       3    7959    7965    7971    7974      12
    8043    8049    8052    8055       3    8043    8049    8052    8058       3
    8043    8049    8079    8082       3    8034    8025    8019    8037      56
    8034    8025   -8019    8037       5    8031    8025    8019    8037      56
    8031    8025   -8019    8037       5    8028    8025    8019    8037      56
    8028    8025   -8019    8037       5    8025    8019    8037    8040      57
    8025    8019   -8037    8040      58    8025    8019   -8037    8040      59
    8025    8019   -8037    8040      60    8022    8019    8013    8043      12
    8022    8019    8025    8028      12    8022    8019    8025    8031      12
    8022    8019    8025    8034      12    8022    8019    8037    8040      61
    8016    8013    8019    8022      12    8016    8013    8019    8025      12
    8016    8013    8019    8037      56    8016    8013   -8019    8037       5
    8016    8013    8043    8046       4    8016    8013   -8043    8046       3
    8016    8013   -8043    8046      30    8016    8013    8043    8049       3
    8013    8019    8025    8028      29    8013    8019    8025    8031      29
    8013    8019    8025    8034      29    8013    8019    8037    8040      62
    8013    8019   -8037    8040      63    8013    8019   -8037    8040      59
    8013    8019   -8037    8040      64    8010    8007    8013    8016       3
    8010    8007    8013    8019       3    8010    8007    8013    8043       3
    8007    8013    8019    8022      12    8088    8085    8091    8094       1
    8088    8085   -8091    8094       2    8085    8091    8097    8100       3
    8082    8079    8085    8088       4    8082    8079   -8085    8088       3
    8082    8079   -8085    8088      30    8082    8079    8085    8091       3
    8079    8085    8091    8094       2    8076    8070    8079    8082      12
    8076    8070    8079    8085      12    8073    8070    8079    8082      12
    8073    8070    8079    8085      12    8067    8061    8070    8073      28
    8067    8061    8070    8076      28    8067    8061    8070    8079      29
    8064    8061    8070    8073      28    8064    8061    8070    8076      28
    8064    8061    8070    8079      29    8061    8070    8079    8082      12
    8058    8052    8049    8079       3    8058    8052    8061    8064      12
    8058    8052    8061    8067      12    8058    8052    8061    8070      12
    8055    8052    8049    8079       3    8055    8052    8061    8064      12
    8055    8052    8061    8067      12    8055    8052    8061    8070      12
    8052    8049    8079    8082       3    8052    8061    8070    8073      29
    8052    8061    8070    8076      29    8049    8052    8061    8064      12
    8049    8052    8061    8067      12    8049    8079    8070    8073      12
    8049    8079    8070    8076      12    8136    8133    8139    8142       1
    8136    8133   -8139    8142       2    8133    8139    8145    8148       3
    8118    8109    8103    8121      29    8115    8109    8103    8121      29
    8112    8109    8103    8121      29    8109    8103    8121    8124      29
    8109    8103    8121    8127      29    8109    8103    8121    8130      29
    8106    8103    8097    8133      12    8106    8103    8109    8112      28
    8106    8103    8109    8115      28    8106    8103    8109    8118      28
    8106    8103    8121    8124      28    8106    8103    8121    8127      28
    8106    8103    8121    8130      28    8100    8097    8103    8106      12
    8100    8097    8103    8109      12    8100    8097    8103    8121      12
    8100    8097    8133    8136       4    8100    8097   -8133    8136       3
    8100    8097   -8133    8136      30    8100    8097    8133    8139       3
    8097    8103    8109    8112      29    8097    8103    8109    8115      29
    8097    8103    8109    8118      29    8097    8103    8121    8124      29
    8097    8103    8121    8127      29    8097    8103    8121    8130      29
    8097    8133    8139    8142       2    8094    8091    8097    8100       3
    8094    8091    8097    8103       3    8094    8091    8097    8133       3
    8091    8097    8103    8106      12    8196    8202    8205    8208       3
    8196    8202    8205    8211       3    8196    8202    8232    8235       3
    8187    8184    8190    8193      68    8181    8178    8175    8184       4
    8181    8178   -8175    8184     141    8181    8178   -8175    8184       5
    8181    8178   -8175    8184     142    8178    8175    8184    8187      68
    8175    8184    8190    8193      68    8172    8169    8175    8178      68
    8172    8169    8175    8184      68    8169    8175    8178    8181       4
    8169    8175   -8178    8181     141    8169    8175   -8178    8181       5
    8169    8175   -8178    8181     142    8169    8175    8184    8187      68
    8166    8163    8160    8190      68    8166    8163    8169    8172      68
    8166    8163    8169    8175      68    8163    8160    8190    8193      68
    8160    8163    8169    8172      68    8160    8190    8184    8187      68
    8157    8151    8145    8196      12    8157    8151    8160    8163       3
    8157    8151    8160    8190       3    8154    8151    8145    8196      12
    8154    8151    8160    8163       3    8154    8151    8160    8190       3
    8151    8160    8163    8166      68    8151    8160    8190    8193      68
    8148    8145    8151    8154      12    8148    8145    8151    8157      12
    8148    8145    8151    8160      12    8148    8145    8196    8199       4
    8148    8145   -8196    8199       3    8148    8145   -8196    8199      30
    8148    8145    8196    8202       3    8142    8139    8145    8148       3
    8142    8139    8145    8151       3    8142    8139    8145    8196       3
    8139    8145    8151    8154      12    8139    8145    8151    8157      12
    8241    8238    8244    8247       1    8241    8238   -8244    8247       2
    8238    8244    8250    8253       3    8238    8244    8250    8256       3
    8235    8232    8238    8241       4    8235    8232   -8238    8241       3
    8235    8232   -8238    8241      30    8235    8232    8238    8244       3
    8232    8238    8244    8247       2    8229    8223    8232    8235      12
    8229    8223    8232    8238      12    8226    8223    8232    8235      12
    8226    8223    8232    8238      12    8220    8214    8223    8226      28
    8220    8214    8223    8229      28    8220    8214    8223    8232      29
    8217    8214    8223    8226      28    8217    8214    8223    8229      28
    8217    8214    8223    8232      29    8214    8223    8232    8235      12
    8211    8205    8202    8232       3    8211    8205    8214    8217      12
    8211    8205    8214    8220      12    8211    8205    8214    8223      12
    8208    8205    8202    8232       3    8208    8205    8214    8217      12
    8208    8205    8214    8220      12    8208    8205    8214    8223      12
    8205    8202    8232    8235       3    8205    8214    8223    8226      29
    8205    8214    8223    8229      29    8202    8205    8214    8217      12
    8202    8205    8214    8220      12    8202    8232    8223    8226      12
    8202    8232    8223    8229      12    8262    8259    8265    8268       1
    8262    8259   -8265    8268       2    8259    8265    8271    8274       3
    8259    8265    8271    8277       3    8256    8250    8259    8262       4
    8256    8250   -8259    8262       3    8256    8250   -8259    8262      30
    8256    8250    8259    8265       3    8253    8250    8259    8262       4
    8253    8250   -8259    8262       3    8253    8250   -8259    8262      30
    8253    8250    8259    8265       3    8250    8259    8265    8268       2
    8247    8244    8250    8253       3    8247    8244    8250    8256       3
    8247    8244    8250    8259       3    8283    8280    8286    8289       1
    8283    8280   -8286    8289       2    8280    8286    8292    8295       3
    8277    8271    8280    8283       4    8277    8271   -8280    8283       3
    8277    8271   -8280    8283      30    8277    8271    8280    8286       3
    8274    8271    8280    8283       4    8274    8271   -8280    8283       3
    8274    8271   -8280    8283      30    8274    8271    8280    8286       3
    8271    8280    8286    8289       2    8268    8265    8271    8274       3
    8268    8265    8271    8277       3    8268    8265    8271    8280       3
    8319    8316    8322    8325       1    8319    8316   -8322    8325       2
    8316    8322    8328    8331       3    8304    8298    8292    8316      12
    8304    8298    8307    8310       3    8304    8298    8307    8313       3
    8301    8298    8292    8316      12    8301    8298    8307    8310       3
    8301    8298    8307    8313       3    8295    8292    8298    8301      12
    8295    8292    8298    8304      12    8295    8292    8298    8307      12
    8295    8292    8316    8319       4    8295    8292   -8316    8319       3
    8295    8292   -8316    8319      30    8295    8292    8316    8322       3
    8292    8316    8322    8325       2    8289    8286    8292    8295       3
    8289    8286    8292    8298       3    8289    8286    8292    8316       3
    8286    8292    8298    8301      12    8286    8292    8298    8304      12
    8364    8361    8367    8370       1    8364    8361   -8367    8370       2
    8361    8367    8373    8376       3    8349    8343    8352    8355       3
    8349    8343    8352    8358       3    8346    8343    8352    8355       3
    8346    8343    8352    8358       3    8340    8334    8328    8361      12
    8340    8334    8343    8346      28    8340    8334    8343    8349      28
    8340    8334    8343    8352      12    8337    8334    8328    8361      12
    8337    8334    8343    8346      28    8337    8334    8343    8349      28
    8337    8334    8343    8352      12    8331    8328    8334    8337      12
    8331    8328    8334    8340      12    8331    8328    8334    8343      12
    8331    8328    8361    8364       4    8331    8328   -8361    8364       3
    8331    8328   -8361    8364      30    8331    8328    8361    8367       3
    8328    8334    8343    8346      29    8328    8334    8343    8349      29
    8328    8361    8367    8370       2    8325    8322    8328    8331       3
    8325    8322    8328    8334       3    8325    8322    8328    8361       3
    8322    8328    8334    8337      12    8322    8328    8334    8340      12
    8409    8406    8412    8415       1    8409    8406   -8412    8415       2
    8406    8412    8418    8421       3    8394    8388    8397    8400       3
    8394    8388    8397    8403       3    8391    8388    8397    8400       3
    8391    8388    8397    8403       3    8385    8379    8373    8406      12
    8385    8379    8388    8391      28    8385    8379    8388    8394      28
    8385    8379    8388    8397      12    8382    8379    8373    8406      12
    8382    8379    8388    8391      28    8382    8379    8388    8394      28
    8382    8379    8388    8397      12    8376    8373    8379    8382      12
    8376    8373    8379    8385      12    8376    8373    8379    8388      12
    8376    8373    8406    8409       4    8376    8373   -8406    8409       3
    8376    8373   -8406    8409      30    8376    8373    8406    8412       3
    8373    8379    8388    8391      29    8373    8379    8388    8394      29
    8373    8406    8412    8415       2    8370    8367    8373    8376       3
    8370    8367    8373    8379       3    8370    8367    8373    8406       3
    8367    8373    8379    8382      12    8367    8373    8379    8385      12
    8472    8469    8475    8478       1    8472    8469   -8475    8478       2
    8469    8475    8481    8484       3    8460    8457    8463    8466      68
    8454    8451    8448    8457       4    8454    8451   -8448    8457     141
    8454    8451   -8448    8457       5    8454    8451   -8448    8457     142
    8451    8448    8457    8460      68    8448    8457    8463    8466      68
    8445    8442    8448    8451      68    8445    8442    8448    8457      68
    8442    8448    8451    8454       4    8442    8448   -8451    8454     141
    8442    8448   -8451    8454       5    8442    8448   -8451    8454     142
    8442    8448    8457    8460      68    8439    8436    8433    8463      68
    8439    8436    8442    8445      68    8439    8436    8442    8448      68
    8436    8433    8463    8466      68    8433    8436    8442    8445      68
    8433    8463    8457    8460      68    8430    8424    8418    8469      12
    8430    8424    8433    8436       3    8430    8424    8433    8463       3
    8427    8424    8418    8469      12    8427    8424    8433    8436       3
    8427    8424    8433    8463       3    8424    8433    8436    8439      68
    8424    8433    8463    8466      68    8421    8418    8424    8427      12
    8421    8418    8424    8430      12    8421    8418    8424    8433      12
    8421    8418    8469    8472       4    8421    8418   -8469    8472       3
    8421    8418   -8469    8472      30    8421    8418    8469    8475       3
    8418    8469    8475    8478       2    8415    8412    8418    8421       3
    8415    8412    8418    8424       3    8415    8412    8418    8469       3
    8412    8418    8424    8427      12    8412    8418    8424    8430      12
    8502    8499    8505    8508       1    8502    8499   -8505    8508       2
    8499    8505    8511    8514       3    8496    8487    8481    8499      12
    8493    8487    8481    8499      12    8490    8487    8481    8499      12
    8484    8481    8487    8490      12    8484    8481    8487    8493      12
    8484    8481    8487    8496      12    8484    8481    8499    8502       4
    8484    8481   -8499    8502       3    8484    8481   -8499    8502      30
    8484    8481    8499    8505       3    8481    8499    8505    8508       2
    8478    8475    8481    8484       3    8478    8475    8481    8487       3
    8478    8475    8481    8499       3    8475    8481    8487    8490      12
    8475    8481    8487    8493      12    8475    8481    8487    8496      12
    8565    8562    8568    8571       1    8565    8562   -8568    8571       2
    8562    8568    8574    8577       3    8553    8550    8556    8559      68
    8547    8544    8541    8550       4    8547    8544   -8541    8550     141
    8547    8544   -8541    8550       5    8547    8544   -8541    8550     142
    8544    8541    8550    8553      68    8541    8550    8556    8559      68
    8538    8535    8541    8544      68    8538    8535    8541    8550      68
    8535    8541    8544    8547       4    8535    8541   -8544    8547     141
    8535    8541   -8544    8547       5    8535    8541   -8544    8547     142
    8535    8541    8550    8553      68    8532    8529    8526    8556      68
    8532    8529    8535    8538      68    8532    8529    8535    8541      68
    8529    8526    8556    8559      68    8526    8529    8535    8538      68
    8526    8556    8550    8553      68    8523    8517    8511    8562      12
    8523    8517    8526    8529       3    8523    8517    8526    8556       3
    8520    8517    8511    8562      12    8520    8517    8526    8529       3
    8520    8517    8526    8556       3    8517    8526    8529    8532      68
    8517    8526    8556    8559      68    8514    8511    8517    8520      12
    8514    8511    8517    8523      12    8514    8511    8517    8526      12
    8514    8511    8562    8565       4    8514    8511   -8562    8565       3
    8514    8511   -8562    8565      30    8514    8511    8562    8568       3
    8511    8562    8568    8571       2    8508    8505    8511    8514       3
    8508    8505    8511    8517       3    8508    8505    8511    8562       3
    8505    8511    8517    8520      12    8505    8511    8517    8523      12
    8613    8610    8616    8619       1    8613    8610   -8616    8619       2
    8610    8616    8622    8625       3    8595    8586    8580    8598      29
    8592    8586    8580    8598      29    8589    8586    8580    8598      29
    8586    8580    8598    8601      29    8586    8580    8598    8604      29
    8586    8580    8598    8607      29    8583    8580    8574    8610      12
    8583    8580    8586    8589      28    8583    8580    8586    8592      28
    8583    8580    8586    8595      28    8583    8580    8598    8601      28
    8583    8580    8598    8604      28    8583    8580    8598    8607      28
    8577    8574    8580    8583      12    8577    8574    8580    8586      12
    8577    8574    8580    8598      12    8577    8574    8610    8613       4
    8577    8574   -8610    8613       3    8577    8574   -8610    8613      30
    8577    8574    8610    8616       3    8574    8580    8586    8589      29
    8574    8580    8586    8592      29    8574    8580    8586    8595      29
    8574    8580    8598    8601      29    8574    8580    8598    8604      29
    8574    8580    8598    8607      29    8574    8610    8616    8619       2
    8571    8568    8574    8577       3    8571    8568    8574    8580       3
    8571    8568    8574    8610       3    8568    8574    8580    8583      12
    8673    8670    8676    8679       1    8673    8670   -8676    8679       2
    8670    8676    8682    8685       3    8661    8658    8664    8667      68
    8655    8652    8658    8661      68    8655    8652    8658    8664      68
    8652    8658    8664    8667      68    8649    8646    8652    8655      68
    8649    8646    8652    8658      68    8646    8652    8658    8661      68
    8643    8640    8637    8664      68    8643    8640    8646    8649      68
    8643    8640    8646    8652      68    8640    8637    8664    8667      68
    8640    8646    8652    8655      68    8637    8640    8646    8649      68
    8637    8664    8658    8661      68    8634    8628    8622    8670      12
    8634    8628    8637    8640       3    8634    8628    8637    8664       3
    8631    8628    8622    8670      12    8631    8628    8637    8640       3
    8631    8628    8637    8664       3    8628    8637    8640    8643      68
    8628    8637    8664    8667      68    8625    8622    8628    8631      12
    8625    8622    8628    8634      12    8625    8622    8628    8637      12
    8625    8622    8670    8673       4    8625    8622   -8670    8673       3
    8625    8622   -8670    8673      30    8625    8622    8670    8676       3
    8622    8670    8676    8679       2    8619    8616    8622    8625       3
    8619    8616    8622    8628       3    8619    8616    8622    8670       3
    8616    8622    8628    8631      12    8616    8622    8628    8634      12
    8736    8733    8739    8742       1    8736    8733   -8739    8742       2
    8733    8739    8745    8748       3    8724    8721    8727    8730      68
    8718    8715    8712    8721       4    8718    8715   -8712    8721     141
    8718    8715   -8712    8721       5    8718    8715   -8712    8721     142
    8715    8712    8721    8724      68    8712    8721    8727    8730      68
    8709    8706    8712    8715      68    8709    8706    8712    8721      68
    8706    8712    8715    8718       4    8706    8712   -8715    8718     141
    8706    8712   -8715    8718       5    8706    8712   -8715    8718     142
    8706    8712    8721    8724      68    8703    8700    8697    8727      68
    8703    8700    8706    8709      68    8703    8700    8706    8712      68
    8700    8697    8727    8730      68    8697    8700    8706    8709      68
    8697    8727    8721    8724      68    8694    8688    8682    8733      12
    8694    8688    8697    8700       3    8694    8688    8697    8727       3
    8691    8688    8682    8733      12    8691    8688    8697    8700       3
    8691    8688    8697    8727       3    8688    8697    8700    8703      68
    8688    8697    8727    8730      68    8685    8682    8688    8691      12
    8685    8682    8688    8694      12    8685    8682    8688    8697      12
    8685    8682    8733    8736       4    8685    8682   -8733    8736       3
    8685    8682   -8733    8736      30    8685    8682    8733    8739       3
    8682    8733    8739    8742       2    8679    8676    8682    8685       3
    8679    8676    8682    8688       3    8679    8676    8682    8733       3
    8676    8682    8688    8691      12    8676    8682    8688    8694      12
    8787    8784    8790    8793       1    8787    8784   -8790    8793       2
    8784    8790    8796    8799       3    8772    8769    8775    8778       1
    8772    8769   -8775    8778       2    8772    8769    8775    8781       1
    8772    8769   -8775    8781       2    8766    8760    8769    8772      94
    8766    8760   -8769    8772       3    8766    8760   -8769    8772      95
    8766    8760    8769    8775       3    8763    8760    8769    8772      94
    8763    8760   -8769    8772       3    8763    8760   -8769    8772      95
    8763    8760    8769    8775       3    8760    8769    8775    8778       2
    8760    8769    8775    8781       2    8757    8751    8745    8784      12
    8757    8751    8760    8763      28    8757    8751    8760    8766      28
    8757    8751    8760    8769      12    8754    8751    8745    8784      12
    8754    8751    8760    8763      28    8754    8751    8760    8766      28
    8754    8751    8760    8769      12    8748    8745    8751    8754      12
    8748    8745    8751    8757      12    8748    8745    8751    8760      12
    8748    8745    8784    8787       4    8748    8745   -8784    8787       3
    8748    8745   -8784    8787      30    8748    8745    8784    8790       3
    8745    8751    8760    8763      29    8745    8751    8760    8766      29
    8745    8784    8790    8793       2    8742    8739    8745    8748       3
    8742    8739    8745    8751       3    8742    8739    8745    8784       3
    8739    8745    8751    8754      12    8739    8745    8751    8757      12
    8817    8814    8820    8823       1    8817    8814   -8820    8823       2
    8814    8820    8826    8829       3    8811    8802    8796    8814      12
    8808    8802    8796    8814      12    8805    8802    8796    8814      12
    8799    8796    8802    8805      12    8799    8796    8802    8808      12
    8799    8796    8802    8811      12    8799    8796    8814    8817       4
    8799    8796   -8814    8817       3    8799    8796   -8814    8817      30
    8799    8796    8814    8820       3    8796    8814    8820    8823       2
    8793    8790    8796    8799       3    8793    8790    8796    8802       3
    8793    8790    8796    8814       3    8790    8796    8802    8805      12
    8790    8796    8802    8808      12    8790    8796    8802    8811      12
    8889    8886    8892    8895       1    8889    8886   -8892    8895       2
    8886    8892    8898    8901       3    8874    8868    8865    8877      27
    8874    8868   -8865    8877       6    8871    8868    8865    8877      27
    8871    8868   -8865    8877       6    8868    8865    8877    8880      27
    8868    8865   -8877    8880       6    8868    8865    8877    8883      27
    8868    8865   -8877    8883       6    8862    8859    8865    8868      27
    8862    8859   -8865    8868       6    8862    8859    8865    8877      27
    8862    8859   -8865    8877       6    8859    8865    8868    8871      27
    8859    8865   -8868    8871       6    8859    8865    8868    8874      27
    8859    8865   -8868    8874       6    8859    8865    8877    8880      27
    8859    8865   -8877    8880       6    8859    8865    8877    8883      27
    8859    8865   -8877    8883       6    8856    8850    8859    8862       5
    8856    8850    8859    8865       5    8853    8850    8859    8862       5
    8853    8850    8859    8865       5    8847    8841    8850    8853      12
    8847    8841    8850    8856      12    8847    8841    8850    8859      12
    8844    8841    8850    8853      12    8844    8841    8850    8856      12
    8844    8841    8850    8859      12    8841    8850    8859    8862       5
    8838    8832    8826    8886      12    8838    8832    8841    8844      28
    8838    8832    8841    8847      28    8838    8832    8841    8850      29
    8835    8832    8826    8886      12    8835    8832    8841    8844      28
    8835    8832    8841    8847      28    8835    8832    8841    8850      29
    8832    8841    8850    8853      12    8832    8841    8850    8856      12
    8829    8826    8832    8835      12    8829    8826    8832    8838      12
    8829    8826    8832    8841      12    8829    8826    8886    8889       4
    8829    8826   -8886    8889       3    8829    8826   -8886    8889      30
    8829    8826    8886    8892       3    8826    8832    8841    8844      29
    8826    8832    8841    8847      29    8826    8886    8892    8895       2
    8823    8820    8826    8829       3    8823    8820    8826    8832       3
    8823    8820    8826    8886       3    8820    8826    8832    8835      12
    8820    8826    8832    8838      12    8937    8934    8940    8943       1
    8937    8934   -8940    8943       2    8934    8940    8946    8949       3
    8919    8910    8904    8922      29    8916    8910    8904    8922      29
    8913    8910    8904    8922      29    8910    8904    8922    8925      29
    8910    8904    8922    8928      29    8910    8904    8922    8931      29
    8907    8904    8898    8934      12    8907    8904    8910    8913      28
    8907    8904    8910    8916      28    8907    8904    8910    8919      28
    8907    8904    8922    8925      28    8907    8904    8922    8928      28
    8907    8904    8922    8931      28    8901    8898    8904    8907      12
    8901    8898    8904    8910      12    8901    8898    8904    8922      12
    8901    8898    8934    8937       4    8901    8898   -8934    8937       3
    8901    8898   -8934    8937      30    8901    8898    8934    8940       3
    8898    8904    8910    8913      29    8898    8904    8910    8916      29
    8898    8904    8910    8919      29    8898    8904    8922    8925      29
    8898    8904    8922    8928      29    8898    8904    8922    8931      29
    8898    8934    8940    8943       2    8895    8892    8898    8901       3
    8895    8892    8898    8904       3    8895    8892    8898    8934       3
    8892    8898    8904    8907      12    8994    8991    8997    9000       1
    8994    8991   -8997    9000       2    8991    8997    9003    9006       3
    8976    8967    8961    8979      29    8973    8967    8961    8979      29
    8970    8967    8961    8979      29    8967    8961    8979    8982      29
    8967    8961    8979    8985      29    8967    8961    8979    8988      29
    8964    8961    8967    8970      28    8964    8961    8967    8973      28
    8964    8961    8967    8976      28    8964    8961    8979    8982      28
    8964    8961    8979    8985      28    8964    8961    8979    8988      28
    8958    8952    8946    8991      12    8958    8952    8961    8964      28
    8958    8952    8961    8967      29    8958    8952    8961    8979      29
    8955    8952    8946    8991      12    8955    8952    8961    8964      28
    8955    8952    8961    8967      29    8955    8952    8961    8979      29
    8952    8961    8967    8970      29    8952    8961    8967    8973      29
    8952    8961    8967    8976      29    8952    8961    8979    8982      29
    8952    8961    8979    8985      29    8952    8961    8979    8988      29
    8949    8946    8952    8955      12    8949    8946    8952    8958      12
    8949    8946    8952    8961      12    8949    8946    8991    8994       4
    8949    8946   -8991    8994       3    8949    8946   -8991    8994      30
    8949    8946    8991    8997       3    8946    8952    8961    8964      29
    8946    8991    8997    9000       2    8943    8940    8946    8949       3
    8943    8940    8946    8952       3    8943    8940    8946    8991       3
    8940    8946    8952    8955      12    8940    8946    8952    8958      12
    9051    9048    9054    9057       1    9051    9048   -9054    9057       2
    9048    9054    9060    9063       3    9033    9027    9036    9039      28
    9033    9027    9036    9042      28    9033    9027    9036    9045      28
    9030    9027    9036    9039      28    9030    9027    9036    9042      28
    9030    9027    9036    9045      28    9024    9015    9009    9027      29
    9021    9015    9009    9027      29    9018    9015    9009    9027      29
    9015    9009    9027    9030      29    9015    9009    9027    9033      29
    9012    9009    9003    9048      12    9012    9009    9015    9018      28
    9012    9009    9015    9021      28    9012    9009    9015    9024      28
    9012    9009    9027    9030      28    9012    9009    9027    9033      28
    9012    9009    9027    9036      29    9009    9027    9036    9039      29
    9009    9027    9036    9042      29    9009    9027    9036    9045      29
    9006    9003    9009    9012      12    9006    9003    9009    9015      12
    9006    9003    9009    9027      12    9006    9003    9048    9051       4
    9006    9003   -9048    9051       3    9006    9003   -9048    9051      30
    9006    9003    9048    9054       3    9003    9009    9015    9018      29
    9003    9009    9015    9021      29    9003    9009    9015    9024      29
    9003    9009    9027    9030      29    9003    9009    9027    9033      29
    9003    9048    9054    9057       2    9000    8997    9003    9006       3
    9000    8997    9003    9009       3    9000    8997    9003    9048       3
    8997    9003    9009    9012      12    9117    9114    9120    9123       1
    9117    9114   -9120    9123       2    9114    9120    9126    9129       3
    9099    9093    9102    9105      12    9099    9093    9102    9108      12
    9099    9093    9102    9111      12    9096    9093    9102    9105      12
    9096    9093    9102    9108      12    9096    9093    9102    9111      12
    9090    9084    9093    9096      12    9090    9084    9093    9099      12
    9090    9084    9093    9102      12    9087    9084    9093    9096      12
    9087    9084    9093    9099      12    9087    9084    9093    9102      12
    9084    9093    9102    9105      12    9084    9093    9102    9108      12
    9084    9093    9102    9111      12    9081    9075    9084    9087      28
    9081    9075    9084    9090      28    9081    9075    9084    9093      29
    9078    9075    9084    9087      28    9078    9075    9084    9090      28
    9078    9075    9084    9093      29    9075    9084    9093    9096      12
    9075    9084    9093    9099      12    9072    9066    9060    9114      12
    9072    9066    9075    9078      28    9072    9066    9075    9081      28
    9072    9066    9075    9084      29    9069    9066    9060    9114      12
    9069    9066    9075    9078      28    9069    9066    9075    9081      28
    9069    9066    9075    9084      29    9066    9075    9084    9087      29
    9066    9075    9084    9090      29    9063    9060    9066    9069      12
    9063    9060    9066    9072      12    9063    9060    9066    9075      12
    9063    9060    9114    9117       4    9063    9060   -9114    9117       3
    9063    9060   -9114    9117      30    9063    9060    9114    9120       3
    9060    9066    9075    9078      29    9060    9066    9075    9081      29
    9060    9114    9120    9123       2    9057    9054    9060    9063       3
    9057    9054    9060    9066       3    9057    9054    9060    9114       3
    9054    9060    9066    9069      12    9054    9060    9066    9072      12
    9147    9144    9150    9153       1    9147    9144   -9150    9153       2
    9144    9150    9156    9159       3    9144    9150    9156    9162       3
    9141    9132    9126    9144      12    9138    9132    9126    9144      12
    9135    9132    9126    9144      12    9129    9126    9132    9135      12
    9129    9126    9132    9138      12    9129    9126    9132    9141      12
    9129    9126    9144    9147       4    9129    9126   -9144    9147       3
    9129    9126   -9144    9147      30    9129    9126    9144    9150       3
    9126    9144    9150    9153       2    9123    9120    9126    9129       3
    9123    9120    9126    9132       3    9123    9120    9126    9144       3
    9120    9126    9132    9135      12    9120    9126    9132    9138      12
    9120    9126    9132    9141      12    9168    9165    9171    9174       1
    9168    9165   -9171    9174       2    9165    9171    9177    9180       3
    9162    9156    9165    9168       4    9162    9156   -9165    9168       3
    9162    9156   -9165    9168      30    9162    9156    9165    9171       3
    9159    9156    9165    9168       4    9159    9156   -9165    9168       3
    9159    9156   -9165    9168      30    9159    9156    9165    9171       3
    9156    9165    9171    9174       2    9153    9150    9156    9159       3
    9153    9150    9156    9162       3    9153    9150    9156    9165       3
    9204    9201    9207    9210       1    9204    9201   -9207    9210       2
    9201    9207    9213    9216       3    9189    9183    9177    9201      12
    9189    9183    9192    9195       3    9189    9183    9192    9198       3
    9186    9183    9177    9201      12    9186    9183    9192    9195       3
    9186    9183    9192    9198       3    9180    9177    9183    9186      12
    9180    9177    9183    9189      12    9180    9177    9183    9192      12
    9180    9177    9201    9204       4    9180    9177   -9201    9204       3
    9180    9177   -9201    9204      30    9180    9177    9201    9207       3
    9177    9201    9207    9210       2    9174    9171    9177    9180       3
    9174    9171    9177    9183       3    9174    9171    9177    9201       3
    9171    9177    9183    9186      12    9171    9177    9183    9189      12
    9255    9252    9258    9261       1    9255    9252   -9258    9261       2
    9252    9258    9264    9267       3    9234    9228    9237    9240       7
    9231    9228    9237    9240       7    9228    9237    9240    9243       7
    9228    9237    9240    9246       7    9228    9237    9240    9249       7
    9225    9219    9213    9252      12    9225    9219    9228    9231      12
    9225    9219    9228    9234      12    9225    9219    9228    9237      12
    9222    9219    9213    9252      12    9222    9219    9228    9231      12
    9222    9219    9228    9234      12    9222    9219    9228    9237      12
    9216    9213    9219    9222      12    9216    9213    9219    9225      12
    9216    9213    9219    9228      12    9216    9213    9252    9255       4
    9216    9213   -9252    9255       3    9216    9213   -9252    9255      30
    9216    9213    9252    9258       3    9213    9219    9228    9231      12
    9213    9219    9228    9234      12    9213    9252    9258    9261       2
    9210    9207    9213    9216       3    9210    9207    9213    9219       3
    9210    9207    9213    9252       3    9207    9213    9219    9222      12
    9207    9213    9219    9225      12    9285    9282    9288    9291       1
    9285    9282   -9288    9291       2    9282    9288    9294    9297       3
    9279    9270    9264    9282      12    9276    9270    9264    9282      12
    9273    9270    9264    9282      12    9267    9264    9270    9273      12
    9267    9264    9270    9276      12    9267    9264    9270    9279      12
    9267    9264    9282    9285       4    9267    9264   -9282    9285       3
    9267    9264   -9282    9285      30    9267    9264    9282    9288       3
    9264    9282    9288    9291       2    9261    9258    9264    9267       3
    9261    9258    9264    9270       3    9261    9258    9264    9282       3
    9258    9264    9270    9273      12    9258    9264    9270    9276      12
    9258    9264    9270    9279      12    9321    9318    9324    9327       1
    9321    9318   -9324    9327       2    9318    9324    9330    9333       3
    9306    9300    9294    9318      12    9306    9300    9309    9312       3
    9306    9300    9309    9315       3    9303    9300    9294    9318      12
    9303    9300    9309    9312       3    9303    9300    9309    9315       3
    9297    9294    9300    9303      12    9297    9294    9300    9306      12
    9297    9294    9300    9309      12    9297    9294    9318    9321       4
    9297    9294   -9318    9321       3    9297    9294   -9318    9321      30
    9297    9294    9318    9324       3    9294    9318    9324    9327       2
    9291    9288    9294    9297       3    9291    9288    9294    9300       3
    9291    9288    9294    9318       3    9288    9294    9300    9303      12
    9288    9294    9300    9306      12    9378    9375    9381    9384       1
    9378    9375   -9381    9384       2    9375    9381    9387    9390       3
    9360    9351    9345    9363      29    9357    9351    9345    9363      29
    9354    9351    9345    9363      29    9351    9345    9363    9366      29
    9351    9345    9363    9369      29    9351    9345    9363    9372      29
    9348    9345    9351    9354      28    9348    9345    9351    9357      28
    9348    9345    9351    9360      28    9348    9345    9363    9366      28
    9348    9345    9363    9369      28    9348    9345    9363    9372      28
    9342    9336    9330    9375      12    9342    9336    9345    9348      28
    9342    9336    9345    9351      29    9342    9336    9345    9363      29
    9339    9336    9330    9375      12    9339    9336    9345    9348      28
    9339    9336    9345    9351      29    9339    9336    9345    9363      29
    9336    9345    9351    9354      29    9336    9345    9351    9357      29
    9336    9345    9351    9360      29    9336    9345    9363    9366      29
    9336    9345    9363    9369      29    9336    9345    9363    9372      29
    9333    9330    9336    9339      12    9333    9330    9336    9342      12
    9333    9330    9336    9345      12    9333    9330    9375    9378       4
    9333    9330   -9375    9378       3    9333    9330   -9375    9378      30
    9333    9330    9375    9381       3    9330    9336    9345    9348      29
    9330    9375    9381    9384       2    9327    9324    9330    9333       3
    9327    9324    9330    9336       3    9327    9324    9330    9375       3
    9324    9330    9336    9339      12    9324    9330    9336    9342      12
    9408    9405    9411    9414       1    9408    9405   -9411    9414       2
    9405    9411    9417    9420       3    9402    9393    9387    9405      12
    9399    9393    9387    9405      12    9396    9393    9387    9405      12
    9390    9387    9393    9396      12    9390    9387    9393    9399      12
    9390    9387    9393    9402      12    9390    9387    9405    9408       4
    9390    9387   -9405    9408       3    9390    9387   -9405    9408      30
    9390    9387    9405    9411       3    9387    9405    9411    9414       2
    9384    9381    9387    9390       3    9384    9381    9387    9393       3
    9384    9381    9387    9405       3    9381    9387    9393    9396      12
    9381    9387    9393    9399      12    9381    9387    9393    9402      12
    9453    9450    9456    9459       1    9453    9450   -9456    9459       2
    9450    9456    9462    9465       3    9438    9432    9441    9444       3
    9438    9432    9441    9447       3    9435    9432    9441    9444       3
    9435    9432    9441    9447       3    9429    9423    9417    9450      12
    9429    9423    9432    9435      28    9429    9423    9432    9438      28
    9429    9423    9432    9441      12    9426    9423    9417    9450      12
    9426    9423    9432    9435      28    9426    9423    9432    9438      28
    9426    9423    9432    9441      12    9420    9417    9423    9426      12
    9420    9417    9423    9429      12    9420    9417    9423    9432      12
    9420    9417    9450    9453       4    9420    9417   -9450    9453       3
    9420    9417   -9450    9453      30    9420    9417    9450    9456       3
    9417    9423    9432    9435      29    9417    9423    9432    9438      29
    9417    9450    9456    9459       2    9414    9411    9417    9420       3
    9414    9411    9417    9423       3    9414    9411    9417    9450       3
    9411    9417    9423    9426      12    9411    9417    9423    9429      12
    9507    9513    9516    9519       3    9507    9513    9516    9522       3
    9507    9513    9543    9546       3    9492    9483    9477    9495      29
    9489    9483    9477    9495      29    9486    9483    9477    9495      29
    9483    9477    9495    9498      29    9483    9477    9495    9501      29
    9483    9477    9495    9504      29    9480    9477    9483    9486      28
    9480    9477    9483    9489      28    9480    9477    9483    9492      28
    9480    9477    9495    9498      28    9480    9477    9495    9501      28
    9480    9477    9495    9504      28    9474    9468    9462    9507      12
    9474    9468    9477    9480      28    9474    9468    9477    9483      29
    9474    9468    9477    9495      29    9471    9468    9462    9507      12
    9471    9468    9477    9480      28    9471    9468    9477    9483      29
    9471    9468    9477    9495      29    9468    9477    9483    9486      29
    9468    9477    9483    9489      29    9468    9477    9483    9492      29
    9468    9477    9495    9498      29    9468    9477    9495    9501      29
    9468    9477    9495    9504      29    9465    9462    9468    9471      12
    9465    9462    9468    9474      12    9465    9462    9468    9477      12
    9465    9462    9507    9510       4    9465    9462   -9507    9510       3
    9465    9462   -9507    9510      30    9465    9462    9507    9513       3
    9462    9468    9477    9480      29    9459    9456    9462    9465       3
    9459    9456    9462    9468       3    9459    9456    9462    9507       3
    9456    9462    9468    9471      12    9456    9462    9468    9474      12
    9552    9549    9555    9558       1    9552    9549   -9555    9558       2
    9549    9555    9561    9564       3    9546    9543    9549    9552       4
    9546    9543   -9549    9552       3    9546    9543   -9549    9552      30
    9546    9543    9549    9555       3    9543    9549    9555    9558       2
    9540    9534    9543    9546      12    9540    9534    9543    9549      12
    9537    9534    9543    9546      12    9537    9534    9543    9549      12
    9531    9525    9534    9537      28    9531    9525    9534    9540      28
    9531    9525    9534    9543      29    9528    9525    9534    9537      28
    9528    9525    9534    9540      28    9528    9525    9534    9543      29
    9525    9534    9543    9546      12    9522    9516    9513    9543       3
    9522    9516    9525    9528      12    9522    9516    9525    9531      12
    9522    9516    9525    9534      12    9519    9516    9513    9543       3
    9519    9516    9525    9528      12    9519    9516    9525    9531      12
    9519    9516    9525    9534      12    9516    9513    9543    9546       3
    9516    9525    9534    9537      29    9516    9525    9534    9540      29
    9513    9516    9525    9528      12    9513    9516    9525    9531      12
    9513    9543    9534    9537      12    9513    9543    9534    9540      12
    9600    9597    9603    9606       1    9600    9597   -9603    9606       2
    9597    9603    9609    9612       3    9582    9573    9567    9585      29
    9579    9573    9567    9585      29    9576    9573    9567    9585      29
    9573    9567    9585    9588      29    9573    9567    9585    9591      29
    9573    9567    9585    9594      29    9570    9567    9561    9597      12
    9570    9567    9573    9576      28    9570    9567    9573    9579      28
    9570    9567    9573    9582      28    9570    9567    9585    9588      28
    9570    9567    9585    9591      28    9570    9567    9585    9594      28
    9564    9561    9567    9570      12    9564    9561    9567    9573      12
    9564    9561    9567    9585      12    9564    9561    9597    9600       4
    9564    9561   -9597    9600       3    9564    9561   -9597    9600      30
    9564    9561    9597    9603       3    9561    9567    9573    9576      29
    9561    9567    9573    9579      29    9561    9567    9573    9582      29
    9561    9567    9585    9588      29    9561    9567    9585    9591      29
    9561    9567    9585    9594      29    9561    9597    9603    9606       2
    9558    9555    9561    9564       3    9558    9555    9561    9567       3
    9558    9555    9561    9597       3    9555    9561    9567    9570      12
    9645    9642    9648    9651       1    9645    9642   -9648    9651       2
    9642    9648    9654    9657       3    9630    9624    9633    9636       3
    9630    9624    9633    9639       3    9627    9624    9633    9636       3
    9627    9624    9633    9639       3    9621    9615    9609    9642      12
    9621    9615    9624    9627      28    9621    9615    9624    9630      28
    9621    9615    9624    9633      12    9618    9615    9609    9642      12
    9618    9615    9624    9627      28    9618    9615    9624    9630      28
    9618    9615    9624    9633      12    9612    9609    9615    9618      12
    9612    9609    9615    9621      12    9612    9609    9615    9624      12
    9612    9609    9642    9645       4    9612    9609   -9642    9645       3
    9612    9609   -9642    9645      30    9612    9609    9642    9648       3
    9609    9615    9624    9627      29    9609    9615    9624    9630      29
    9609    9642    9648    9651       2    9606    9603    9609    9612       3
    9606    9603    9609    9615       3    9606    9603    9609    9642       3
    9603    9609    9615    9618      12    9603    9609    9615    9621      12
    9678    9675    9681    9684       1    9678    9675   -9681    9684       2
    9675    9681    9687    9690       3    9666    9660    9654    9675      12
    9666    9660    9669    9672      61    9663    9660    9654    9675      12
    9663    9660    9669    9672      61    9657    9654    9660    9663      12
    9657    9654    9660    9666      12    9657    9654    9660    9669      56
    9657    9654   -9660    9669       5    9657    9654    9675    9678       4
    9657    9654   -9675    9678       3    9657    9654   -9675    9678      30
    9657    9654    9675    9681       3    9654    9660    9669    9672     109
    9654    9660   -9669    9672     110    9654    9660   -9669    9672     111
    9654    9660   -9669    9672     112    9654    9675    9681    9684       2
    9651    9648    9654    9657       3    9651    9648    9654    9660       3
    9651    9648    9654    9675       3    9648    9654    9660    9663      12
    9648    9654    9660    9666      12    9738    9735    9741    9744       1
    9738    9735   -9741    9744       2    9735    9741    9747    9750       3
    9726    9723    9729    9732      68    9720    9717    9723    9726      68
    9720    9717    9723    9729      68    9717    9723    9729    9732      68
    9714    9711    9717    9720      68    9714    9711    9717    9723      68
    9711    9717    9723    9726      68    9708    9705    9702    9729      68
    9708    9705    9711    9714      68    9708    9705    9711    9717      68
    9705    9702    9729    9732      68    9705    9711    9717    9720      68
    9702    9705    9711    9714      68    9702    9729    9723    9726      68
    9699    9693    9687    9735      12    9699    9693    9702    9705       3
    9699    9693    9702    9729       3    9696    9693    9687    9735      12
    9696    9693    9702    9705       3    9696    9693    9702    9729       3
    9693    9702    9705    9708      68    9693    9702    9729    9732      68
    9690    9687    9693    9696      12    9690    9687    9693    9699      12
    9690    9687    9693    9702      12    9690    9687    9735    9738       4
    9690    9687   -9735    9738       3    9690    9687   -9735    9738      30
    9690    9687    9735    9741       3    9687    9735    9741    9744       2
    9684    9681    9687    9690       3    9684    9681    9687    9693       3
    9684    9681    9687    9735       3    9681    9687    9693    9696      12
    9681    9687    9693    9699      12    9774    9771    9777    9780       1
    9774    9771   -9777    9780       2    9771    9777    9783    9786       3
    9759    9753    9747    9771      12    9759    9753    9762    9765       3
    9759    9753    9762    9768       3    9756    9753    9747    9771      12
    9756    9753    9762    9765       3    9756    9753    9762    9768       3
    9750    9747    9753    9756      12    9750    9747    9753    9759      12
    9750    9747    9753    9762      12    9750    9747    9771    9774       4
    9750    9747   -9771    9774       3    9750    9747   -9771    9774      30
    9750    9747    9771    9777       3    9747    9771    9777    9780       2
    9744    9741    9747    9750       3    9744    9741    9747    9753       3
    9744    9741    9747    9771       3    9741    9747    9753    9756      12
    9741    9747    9753    9759      12    9831    9828    9834    9837       1
    9831    9828   -9834    9837       2    9828    9834    9840    9843       3
    9813    9804    9798    9816      29    9810    9804    9798    9816      29
    9807    9804    9798    9816      29    9804    9798    9816    9819      29
    9804    9798    9816    9822      29    9804    9798    9816    9825      29
    9801    9798    9804    9807      28    9801    9798    9804    9810      28
    9801    9798    9804    9813      28    9801    9798    9816    9819      28
    9801    9798    9816    9822      28    9801    9798    9816    9825      28
    9795    9789    9783    9828      12    9795    9789    9798    9801      28
    9795    9789    9798    9804      29    9795    9789    9798    9816      29
    9792    9789    9783    9828      12    9792    9789    9798    9801      28
    9792    9789    9798    9804      29    9792    9789    9798    9816      29
    9789    9798    9804    9807      29    9789    9798    9804    9810      29
    9789    9798    9804    9813      29    9789    9798    9816    9819      29
    9789    9798    9816    9822      29    9789    9798    9816    9825      29
    9786    9783    9789    9792      12    9786    9783    9789    9795      12
    9786    9783    9789    9798      12    9786    9783    9828    9831       4
    9786    9783   -9828    9831       3    9786    9783   -9828    9831      30
    9786    9783    9828    9834       3    9783    9789    9798    9801      29
    9783    9828    9834    9837       2    9780    9777    9783    9786       3
    9780    9777    9783    9789       3    9780    9777    9783    9828       3
    9777    9783    9789    9792      12    9777    9783    9789    9795      12
    9873    9870    9876    9879       1    9873    9870   -9876    9879       2
    9870    9876    9882    9885       3    9861    9852    9846    9864      56
    9861    9852   -9846    9864       5    9858    9852    9846    9864      56
    9858    9852   -9846    9864       5    9855    9852    9846    9864      56
    9855    9852   -9846    9864       5    9852    9846    9864    9867      57
    9852    9846   -9864    9867      58    9852    9846   -9864    9867      59
    9852    9846   -9864    9867      60    9849    9846    9840    9870      12
    9849    9846    9852    9855      12    9849    9846    9852    9858      12
    9849    9846    9852    9861      12    9849    9846    9864    9867      61
    9843    9840    9846    9849      12    9843    9840    9846    9852      12
    9843    9840    9846    9864      56    9843    9840   -9846    9864       5
    9843    9840    9870    9873       4    9843    9840   -9870    9873       3
    9843    9840   -9870    9873      30    9843    9840    9870    9876       3
    9840    9846    9852    9855      29    9840    9846    9852    9858      29
    9840    9846    9852    9861      29    9840    9846    9864    9867      62
    9840    9846   -9864    9867      63    9840    9846   -9864    9867      59
    9840    9846   -9864    9867      64    9840    9870    9876    9879       2
    9837    9834    9840    9843       3    9837    9834    9840    9846       3
    9837    9834    9840    9870       3    9834    9840    9846    9849      12
    9930    9927    9933    9936       1    9930    9927   -9933    9936       2
    9927    9933    9939    9942       3    9912    9906    9915    9918      28
    9912    9906    9915    9921      28    9912    9906    9915    9924      28
    9909    9906    9915    9918      28    9909    9906    9915    9921      28
    9909    9906    9915    9924      28    9903    9894    9888    9906      29
    9900    9894    9888    9906      29    9897    9894    9888    9906      29
    9894    9888    9906    9909      29    9894    9888    9906    9912      29
    9891    9888    9882    9927      12    9891    9888    9894    9897      28
    9891    9888    9894    9900      28    9891    9888    9894    9903      28
    9891    9888    9906    9909      28    9891    9888    9906    9912      28
    9891    9888    9906    9915      29    9888    9906    9915    9918      29
    9888    9906    9915    9921      29    9888    9906    9915    9924      29
    9885    9882    9888    9891      12    9885    9882    9888    9894      12
    9885    9882    9888    9906      12    9885    9882    9927    9930       4
    9885    9882   -9927    9930       3    9885    9882   -9927    9930      30
    9885    9882    9927    9933       3    9882    9888    9894    9897      29
    9882    9888    9894    9900      29    9882    9888    9894    9903      29
    9882    9888    9906    9909      29    9882    9888    9906    9912      29
    9882    9927    9933    9936       2    9879    9876    9882    9885       3
    9879    9876    9882    9888       3    9879    9876    9882    9927       3
    9876    9882    9888    9891      12    9972    9969    9975    9978       1
    9972    9969   -9975    9978       2    9969    9975    9981    9984       3
    9957    9954    9960    9963       1    9957    9954   -9960    9963       2
    9957    9954    9960    9966       1    9957    9954   -9960    9966       2
    9951    9945    9939    9969      12    9951    9945    9954    9957      94
    9951    9945   -9954    9957       3    9951    9945   -9954    9957      95
    9951    9945    9954    9960       3    9948    9945    9939    9969      12
    9948    9945    9954    9957      94    9948    9945   -9954    9957       3
    9948    9945   -9954    9957      95    9948    9945    9954    9960       3
    9945    9954    9960    9963       2    9945    9954    9960    9966       2
    9942    9939    9945    9948      12    9942    9939    9945    9951      12
    9942    9939    9945    9954      12    9942    9939    9969    9972       4
    9942    9939   -9969    9972       3    9942    9939   -9969    9972      30
    9942    9939    9969    9975       3    9939    9969    9975    9978       2
    9936    9933    9939    9942       3    9936    9933    9939    9945       3
    9936    9933    9939    9969       3    9933    9939    9945    9948      12
    9933    9939    9945    9951      12   10023   10020   10026   10029       1
   10023   10020  -10026   10029       2   10020   10026   10032   10035       3
   10011   10008   10014   10017     143   10005   10002   10008   10011     144
   10005   10002   10008   10014     144   10002   10008   10014   10017     143
    9999    9996   10014   10017     145    9999   10002   10008   10011     144
    9996    9999   10002   10005     150    9996   10014   10008   10011     143
    9993    9987    9981   10020      12    9993    9987    9996    9999       3
    9993    9987    9996   10014       3    9990    9987    9981   10020      12
    9990    9987    9996    9999       3    9990    9987    9996   10014       3
    9987    9996   10014   10017     145    9984    9981    9987    9990      12
    9984    9981    9987    9993      12    9984    9981    9987    9996      12
    9984    9981   10020   10023       4    9984    9981  -10020   10023       3
    9984    9981  -10020   10023      30    9984    9981   10020   10026       3
    9981   10020   10026   10029       2    9978    9975    9981    9984       3
    9978    9975    9981    9987       3    9978    9975    9981   10020       3
    9975    9981    9987    9990      12    9975    9981    9987    9993      12
   10065   10062   10068   10071       1   10065   10062  -10068   10071       2
   10062   10068   10074   10077       3   10050   10047   10053   10056       1
   10050   10047  -10053   10056       2   10050   10047   10053   10059       1
   10050   10047  -10053   10059       2   10044   10038   10032   10062      12
   10044   10038   10047   10050      94   10044   10038  -10047   10050       3
   10044   10038  -10047   10050      95   10044   10038   10047   10053       3
   10041   10038   10032   10062      12   10041   10038   10047   10050      94
   10041   10038  -10047   10050       3   10041   10038  -10047   10050      95
   10041   10038   10047   10053       3   10038   10047   10053   10056       2
   10038   10047   10053   10059       2   10035   10032   10038   10041      12
   10035   10032   10038   10044      12   10035   10032   10038   10047      12
   10035   10032   10062   10065       4   10035   10032  -10062   10065       3
   10035   10032  -10062   10065      30   10035   10032   10062   10068       3
   10032   10062   10068   10071       2   10029   10026   10032   10035       3
   10029   10026   10032   10038       3   10029   10026   10032   10062       3
   10026   10032   10038   10041      12   10026   10032   10038   10044      12
   10122   10119   10125   10128       1   10122   10119  -10125   10128       2
   10119   10125   10131   10134       3   10104   10095   10089   10107      29
   10101   10095   10089   10107      29   10098   10095   10089   10107      29
   10095   10089   10107   10110      29   10095   10089   10107   10113      29
   10095   10089   10107   10116      29   10092   10089   10095   10098      28
   10092   10089   10095   10101      28   10092   10089   10095   10104      28
   10092   10089   10107   10110      28   10092   10089   10107   10113      28
   10092   10089   10107   10116      28   10086   10080   10074   10119      12
   10086   10080   10089   10092      28   10086   10080   10089   10095      29
   10086   10080   10089   10107      29   10083   10080   10074   10119      12
   10083   10080   10089   10092      28   10083   10080   10089   10095      29
   10083   10080   10089   10107      29   10080   10089   10095   10098      29
   10080   10089   10095   10101      29   10080   10089   10095   10104      29
   10080   10089   10107   10110      29   10080   10089   10107   10113      29
   10080   10089   10107   10116      29   10077   10074   10080   10083      12
   10077   10074   10080   10086      12   10077   10074   10080   10089      12
   10077   10074   10119   10122       4   10077   10074  -10119   10122       3
   10077   10074  -10119   10122      30   10077   10074   10119   10125       3
   10074   10080   10089   10092      29   10074   10119   10125   10128       2
   10071   10068   10074   10077       3   10071   10068   10074   10080       3
   10071   10068   10074   10119       3   10068   10074   10080   10083      12
   10068   10074   10080   10086      12   10164   10161   10167   10170       1
   10164   10161  -10167   10170       2   10161   10167   10173   10176       3
   10149   10146   10152   10155       1   10149   10146  -10152   10155       2
   10149   10146   10152   10158       1   10149   10146  -10152   10158       2
   10143   10137   10131   10161      12   10143   10137   10146   10149      94
   10143   10137  -10146   10149       3   10143   10137  -10146   10149      95
   10143   10137   10146   10152       3   10140   10137   10131   10161      12
   10140   10137   10146   10149      94   10140   10137  -10146   10149       3
   10140   10137  -10146   10149      95   10140   10137   10146   10152       3
   10137   10146   10152   10155       2   10137   10146   10152   10158       2
   10134   10131   10137   10140      12   10134   10131   10137   10143      12
   10134   10131   10137   10146      12   10134   10131   10161   10164       4
   10134   10131  -10161   10164       3   10134   10131  -10161   10164      30
   10134   10131   10161   10167       3   10131   10161   10167   10170       2
   10128   10125   10131   10134       3   10128   10125   10131   10137       3
   10128   10125   10131   10161       3   10125   10131   10137   10140      12
   10125   10131   10137   10143      12   10206   10203   10209   10212       1
   10206   10203  -10209   10212       2   10203   10209   10215   10218       3
   10194   10185   10179   10197      56   10194   10185  -10179   10197       5
   10191   10185   10179   10197      56   10191   10185  -10179   10197       5
   10188   10185   10179   10197      56   10188   10185  -10179   10197       5
   10185   10179   10197   10200      57   10185   10179  -10197   10200      58
   10185   10179  -10197   10200      59   10185   10179  -10197   10200      60
   10182   10179   10173   10203      12   10182   10179   10185   10188      12
   10182   10179   10185   10191      12   10182   10179   10185   10194      12
   10182   10179   10197   10200      61   10176   10173   10179   10182      12
   10176   10173   10179   10185      12   10176   10173   10179   10197      56
   10176   10173  -10179   10197       5   10176   10173   10203   10206       4
   10176   10173  -10203   10206       3   10176   10173  -10203   10206      30
   10176   10173   10203   10209       3   10173   10179   10185   10188      29
   10173   10179   10185   10191      29   10173   10179   10185   10194      29
   10173   10179   10197   10200      62   10173   10179  -10197   10200      63
   10173   10179  -10197   10200      59   10173   10179  -10197   10200      64
   10173   10203   10209   10212       2   10170   10167   10173   10176       3
   10170   10167   10173   10179       3   10170   10167   10173   10203       3
   10167   10173   10179   10182      12   10248   10245   10251   10254       1
   10248   10245  -10251   10254       2   10245   10251   10257   10260       3
   10233   10230   10236   10239       1   10233   10230  -10236   10239       2
   10233   10230   10236   10242       1   10233   10230  -10236   10242       2
   10227   10221   10215   10245      12   10227   10221   10230   10233      94
   10227   10221  -10230   10233       3   10227   10221  -10230   10233      95
   10227   10221   10230   10236       3   10224   10221   10215   10245      12
   10224   10221   10230   10233      94   10224   10221  -10230   10233       3
   10224   10221  -10230   10233      95   10224   10221   10230   10236       3
   10221   10230   10236   10239       2   10221   10230   10236   10242       2
   10218   10215   10221   10224      12   10218   10215   10221   10227      12
   10218   10215   10221   10230      12   10218   10215   10245   10248       4
   10218   10215  -10245   10248       3   10218   10215  -10245   10248      30
   10218   10215   10245   10251       3   10215   10245   10251   10254       2
   10212   10209   10215   10218       3   10212   10209   10215   10221       3
   10212   10209   10215   10245       3   10209   10215   10221   10224      12
   10209   10215   10221   10227      12   10320   10317   10323   10326       1
   10320   10317  -10323   10326       2   10317   10323   10329   10332       3
   10305   10299   10296   10308      27   10305   10299  -10296   10308       6
   10302   10299   10296   10308      27   10302   10299  -10296   10308       6
   10299   10296   10308   10311      27   10299   10296  -10308   10311       6
   10299   10296   10308   10314      27   10299   10296  -10308   10314       6
   10293   10290   10296   10299      27   10293   10290  -10296   10299       6
   10293   10290   10296   10308      27   10293   10290  -10296   10308       6
   10290   10296   10299   10302      27   10290   10296  -10299   10302       6
   10290   10296   10299   10305      27   10290   10296  -10299   10305       6
   10290   10296   10308   10311      27   10290   10296  -10308   10311       6
   10290   10296   10308   10314      27   10290   10296  -10308   10314       6
   10287   10281   10290   10293       5   10287   10281   10290   10296       5
   10284   10281   10290   10293       5   10284   10281   10290   10296       5
   10278   10272   10281   10284      12   10278   10272   10281   10287      12
   10278   10272   10281   10290      12   10275   10272   10281   10284      12
   10275   10272   10281   10287      12   10275   10272   10281   10290      12
   10272   10281   10290   10293       5   10269   10263   10257   10317      12
   10269   10263   10272   10275      28   10269   10263   10272   10278      28
   10269   10263   10272   10281      29   10266   10263   10257   10317      12
   10266   10263   10272   10275      28   10266   10263   10272   10278      28
   10266   10263   10272   10281      29   10263   10272   10281   10284      12
   10263   10272   10281   10287      12   10260   10257   10263   10266      12
   10260   10257   10263   10269      12   10260   10257   10263   10272      12
   10260   10257   10317   10320       4   10260   10257  -10317   10320       3
   10260   10257  -10317   10320      30   10260   10257   10317   10323       3
   10257   10263   10272   10275      29   10257   10263   10272   10278      29
   10257   10317   10323   10326       2   10254   10251   10257   10260       3
   10254   10251   10257   10263       3   10254   10251   10257   10317       3
   10251   10257   10263   10266      12   10251   10257   10263   10269      12
   10383   10380   10386   10389       1   10383   10380  -10386   10389       2
   10380   10386   10392   10395       3   10371   10368   10374   10377      68
   10365   10362   10359   10368       4   10365   10362  -10359   10368     141
   10365   10362  -10359   10368       5   10365   10362  -10359   10368     142
   10362   10359   10368   10371      68   10359   10368   10374   10377      68
   10356   10353   10359   10362      68   10356   10353   10359   10368      68
   10353   10359   10362   10365       4   10353   10359  -10362   10365     141
   10353   10359  -10362   10365       5   10353   10359  -10362   10365     142
   10353   10359   10368   10371      68   10350   10347   10344   10374      68
   10350   10347   10353   10356      68   10350   10347   10353   10359      68
   10347   10344   10374   10377      68   10344   10347   10353   10356      68
   10344   10374   10368   10371      68   10341   10335   10329   10380      12
   10341   10335   10344   10347       3   10341   10335   10344   10374       3
   10338   10335   10329   10380      12   10338   10335   10344   10347       3
   10338   10335   10344   10374       3   10335   10344   10347   10350      68
   10335   10344   10374   10377      68   10332   10329   10335   10338      12
   10332   10329   10335   10341      12   10332   10329   10335   10344      12
   10332   10329   10380   10383       4   10332   10329  -10380   10383       3
   10332   10329  -10380   10383      30   10332   10329   10380   10386       3
   10329   10380   10386   10389       2   10326   10323   10329   10332       3
   10326   10323   10329   10335       3   10326   10323   10329   10380       3
   10323   10329   10335   10338      12   10323   10329   10335   10341      12
   10455   10452   10458   10461       1   10455   10452  -10458   10461       2
   10452   10458   10464   10467       3   10440   10434   10431   10443      27
   10440   10434  -10431   10443       6   10437   10434   10431   10443      27
   10437   10434  -10431   10443       6   10434   10431   10443   10446      27
   10434   10431  -10443   10446       6   10434   10431   10443   10449      27
   10434   10431  -10443   10449       6   10428   10425   10431   10434      27
   10428   10425  -10431   10434       6   10428   10425   10431   10443      27
   10428   10425  -10431   10443       6   10425   10431   10434   10437      27
   10425   10431  -10434   10437       6   10425   10431   10434   10440      27
   10425   10431  -10434   10440       6   10425   10431   10443   10446      27
   10425   10431  -10443   10446       6   10425   10431   10443   10449      27
   10425   10431  -10443   10449       6   10422   10416   10425   10428       5
   10422   10416   10425   10431       5   10419   10416   10425   10428       5
   10419   10416   10425   10431       5   10413   10407   10416   10419      12
   10413   10407   10416   10422      12   10413   10407   10416   10425      12
   10410   10407   10416   10419      12   10410   10407   10416   10422      12
   10410   10407   10416   10425      12   10407   10416   10425   10428       5
   10404   10398   10392   10452      12   10404   10398   10407   10410      28
   10404   10398   10407   10413      28   10404   10398   10407   10416      29
   10401   10398   10392   10452      12   10401   10398   10407   10410      28
   10401   10398   10407   10413      28   10401   10398   10407   10416      29
   10398   10407   10416   10419      12   10398   10407   10416   10422      12
   10395   10392   10398   10401      12   10395   10392   10398   10404      12
   10395   10392   10398   10407      12   10395   10392   10452   10455       4
   10395   10392  -10452   10455       3   10395   10392  -10452   10455      30
   10395   10392   10452   10458       3   10392   10398   10407   10410      29
   10392   10398   10407   10413      29   10392   10452   10458   10461       2
   10389   10386   10392   10395       3   10389   10386   10392   10398       3
   10389   10386   10392   10452       3   10386   10392   10398   10401      12
   10386   10392   10398   10404      12   10512   10509   10515   10518       1
   10512   10509  -10515   10518       2   10509   10515   10521   10524       3
   10509   10515   10521   10527       3   10494   10485   10479   10497      29
   10491   10485   10479   10497      29   10488   10485   10479   10497      29
   10485   10479   10497   10500      29   10485   10479   10497   10503      29
   10485   10479   10497   10506      29   10482   10479   10485   10488      28
   10482   10479   10485   10491      28   10482   10479   10485   10494      28
   10482   10479   10497   10500      28   10482   10479   10497   10503      28
   10482   10479   10497   10506      28   10476   10470   10464   10509      12
   10476   10470   10479   10482      28   10476   10470   10479   10485      29
   10476   10470   10479   10497      29   10473   10470   10464   10509      12
   10473   10470   10479   10482      28   10473   10470   10479   10485      29
   10473   10470   10479   10497      29   10470   10479   10485   10488      29
   10470   10479   10485   10491      29   10470   10479   10485   10494      29
   10470   10479   10497   10500      29   10470   10479   10497   10503      29
   10470   10479   10497   10506      29   10467   10464   10470   10473      12
   10467   10464   10470   10476      12   10467   10464   10470   10479      12
   10467   10464   10509   10512       4   10467   10464  -10509   10512       3
   10467   10464  -10509   10512      30   10467   10464   10509   10515       3
   10464   10470   10479   10482      29   10464   10509   10515   10518       2
   10461   10458   10464   10467       3   10461   10458   10464   10470       3
   10461   10458   10464   10509       3   10458   10464   10470   10473      12
   10458   10464   10470   10476      12   10533   10530   10536   10539       1
   10533   10530  -10536   10539       2   10530   10536   10542   10545       3
   10527   10521   10530   10533       4   10527   10521  -10530   10533       3
   10527   10521  -10530   10533      30   10527   10521   10530   10536       3
   10524   10521   10530   10533       4   10524   10521  -10530   10533       3
   10524   10521  -10530   10533      30   10524   10521   10530   10536       3
   10521   10530   10536   10539       2   10518   10515   10521   10524       3
   10518   10515   10521   10527       3   10518   10515   10521   10530       3
   10566   10563   10569   10572       1   10566   10563  -10569   10572       2
   10563   10569   10575   10578       3   10554   10548   10542   10563      12
   10554   10548   10557   10560      61   10551   10548   10542   10563      12
   10551   10548   10557   10560      61   10545   10542   10548   10551      12
   10545   10542   10548   10554      12   10545   10542   10548   10557      56
   10545   10542  -10548   10557       5   10545   10542   10563   10566       4
   10545   10542  -10563   10566       3   10545   10542  -10563   10566      30
   10545   10542   10563   10569       3   10542   10548   10557   10560     109
   10542   10548  -10557   10560     110   10542   10548  -10557   10560     111
   10542   10548  -10557   10560     112   10542   10563   10569   10572       2
   10539   10536   10542   10545       3   10539   10536   10542   10548       3
   10539   10536   10542   10563       3   10536   10542   10548   10551      12
   10536   10542   10548   10554      12   10623   10620   10626   10629       1
   10623   10620  -10626   10629       2   10620   10626   10632   10635       3
   10605   10599   10608   10611      28   10605   10599   10608   10614      28
   10605   10599   10608   10617      28   10602   10599   10608   10611      28
   10602   10599   10608   10614      28   10602   10599   10608   10617      28
   10596   10587   10581   10599      29   10593   10587   10581   10599      29
   10590   10587   10581   10599      29   10587   10581   10599   10602      29
   10587   10581   10599   10605      29   10584   10581   10575   10620      12
   10584   10581   10587   10590      28   10584   10581   10587   10593      28
   10584   10581   10587   10596      28   10584   10581   10599   10602      28
   10584   10581   10599   10605      28   10584   10581   10599   10608      29
   10581   10599   10608   10611      29   10581   10599   10608   10614      29
   10581   10599   10608   10617      29   10578   10575   10581   10584      12
   10578   10575   10581   10587      12   10578   10575   10581   10599      12
   10578   10575   10620   10623       4   10578   10575  -10620   10623       3
   10578   10575  -10620   10623      30   10578   10575   10620   10626       3
   10575   10581   10587   10590      29   10575   10581   10587   10593      29
   10575   10581   10587   10596      29   10575   10581   10599   10602      29
   10575   10581   10599   10605      29   10575   10620   10626   10629       2
   10572   10569   10575   10578       3   10572   10569   10575   10581       3
   10572   10569   10575   10620       3   10569   10575   10581   10584      12
   10686   10683   10689   10692       1   10686   10683  -10689   10692       2
   10683   10689   10695   10698       3   10674   10671   10677   10680      68
   10668   10665   10662   10671       4   10668   10665  -10662   10671     141
   10668   10665  -10662   10671       5   10668   10665  -10662   10671     142
   10665   10662   10671   10674      68   10662   10671   10677   10680      68
   10659   10656   10662   10665      68   10659   10656   10662   10671      68
   10656   10662   10665   10668       4   10656   10662  -10665   10668     141
   10656   10662  -10665   10668       5   10656   10662  -10665   10668     142
   10656   10662   10671   10674      68   10653   10650   10647   10677      68
   10653   10650   10656   10659      68   10653   10650   10656   10662      68
   10650   10647   10677   10680      68   10647   10650   10656   10659      68
   10647   10677   10671   10674      68   10644   10638   10632   10683      12
   10644   10638   10647   10650       3   10644   10638   10647   10677       3
   10641   10638   10632   10683      12   10641   10638   10647   10650       3
   10641   10638   10647   10677       3   10638   10647   10650   10653      68
   10638   10647   10677   10680      68   10635   10632   10638   10641      12
   10635   10632   10638   10644      12   10635   10632   10638   10647      12
   10635   10632   10683   10686       4   10635   10632  -10683   10686       3
   10635   10632  -10683   10686      30   10635   10632   10683   10689       3
   10632   10683   10689   10692       2   10629   10626   10632   10635       3
   10629   10626   10632   10638       3   10629   10626   10632   10683       3
   10626   10632   10638   10641      12   10626   10632   10638   10644      12
   10758   10755   10761   10764       1   10758   10755  -10761   10764       2
   10755   10761   10767   10770       3   10743   10737   10734   10746      27
   10743   10737  -10734   10746       6   10740   10737   10734   10746      27
   10740   10737  -10734   10746       6   10737   10734   10746   10749      27
   10737   10734  -10746   10749       6   10737   10734   10746   10752      27
   10737   10734  -10746   10752       6   10731   10728   10734   10737      27
   10731   10728  -10734   10737       6   10731   10728   10734   10746      27
   10731   10728  -10734   10746       6   10728   10734   10737   10740      27
   10728   10734  -10737   10740       6   10728   10734   10737   10743      27
   10728   10734  -10737   10743       6   10728   10734   10746   10749      27
   10728   10734  -10746   10749       6   10728   10734   10746   10752      27
   10728   10734  -10746   10752       6   10725   10719   10728   10731       5
   10725   10719   10728   10734       5   10722   10719   10728   10731       5
   10722   10719   10728   10734       5   10716   10710   10719   10722      12
   10716   10710   10719   10725      12   10716   10710   10719   10728      12
   10713   10710   10719   10722      12   10713   10710   10719   10725      12
   10713   10710   10719   10728      12   10710   10719   10728   10731       5
   10707   10701   10695   10755      12   10707   10701   10710   10713      28
   10707   10701   10710   10716      28   10707   10701   10710   10719      29
   10704   10701   10695   10755      12   10704   10701   10710   10713      28
   10704   10701   10710   10716      28   10704   10701   10710   10719      29
   10701   10710   10719   10722      12   10701   10710   10719   10725      12
   10698   10695   10701   10704      12   10698   10695   10701   10707      12
   10698   10695   10701   10710      12   10698   10695   10755   10758       4
   10698   10695  -10755   10758       3   10698   10695  -10755   10758      30
   10698   10695   10755   10761       3   10695   10701   10710   10713      29
   10695   10701   10710   10716      29   10695   10755   10761   10764       2
   10692   10689   10695   10698       3   10692   10689   10695   10701       3
   10692   10689   10695   10755       3   10689   10695   10701   10704      12
   10689   10695   10701   10707      12   10809   10806   10812   10815       1
   10809   10806  -10812   10815       2   10806   10812   10818   10821       3
   10794   10791   10797   10800       1   10794   10791  -10797   10800       2
   10794   10791   10797   10803       1   10794   10791  -10797   10803       2
   10788   10782   10791   10794      94   10788   10782  -10791   10794       3
   10788   10782  -10791   10794      95   10788   10782   10791   10797       3
   10785   10782   10791   10794      94   10785   10782  -10791   10794       3
   10785   10782  -10791   10794      95   10785   10782   10791   10797       3
   10782   10791   10797   10800       2   10782   10791   10797   10803       2
   10779   10773   10767   10806      12   10779   10773   10782   10785      28
   10779   10773   10782   10788      28   10779   10773   10782   10791      12
   10776   10773   10767   10806      12   10776   10773   10782   10785      28
   10776   10773   10782   10788      28   10776   10773   10782   10791      12
   10770   10767   10773   10776      12   10770   10767   10773   10779      12
   10770   10767   10773   10782      12   10770   10767   10806   10809       4
   10770   10767  -10806   10809       3   10770   10767  -10806   10809      30
   10770   10767   10806   10812       3   10767   10773   10782   10785      29
   10767   10773   10782   10788      29   10767   10806   10812   10815       2
   10764   10761   10767   10770       3   10764   10761   10767   10773       3
   10764   10761   10767   10806       3   10761   10767   10773   10776      12
   10761   10767   10773   10779      12   10842   10839   10845   10848       1
   10842   10839  -10845   10848       2   10839   10845   10851   10854       3
   10830   10824   10818   10839      12   10830   10824   10833   10836      61
   10827   10824   10818   10839      12   10827   10824   10833   10836      61
   10821   10818   10824   10827      12   10821   10818   10824   10830      12
   10821   10818   10824   10833      56   10821   10818  -10824   10833       5
   10821   10818   10839   10842       4   10821   10818  -10839   10842       3
   10821   10818  -10839   10842      30   10821   10818   10839   10845       3
   10818   10824   10833   10836     109   10818   10824  -10833   10836     110
   10818   10824  -10833   10836     111   10818   10824  -10833   10836     112
   10818   10839   10845   10848       2   10815   10812   10818   10821       3
   10815   10812   10818   10824       3   10815   10812   10818   10839       3
   10812   10818   10824   10827      12   10812   10818   10824   10830      12
   10899   10896   10902   10905       1   10899   10896  -10902   10905       2
   10896   10902   10908   10911       3   10881   10872   10866   10884      29
   10878   10872   10866   10884      29   10875   10872   10866   10884      29
   10872   10866   10884   10887      29   10872   10866   10884   10890      29
   10872   10866   10884   10893      29   10869   10866   10872   10875      28
   10869   10866   10872   10878      28   10869   10866   10872   10881      28
   10869   10866   10884   10887      28   10869   10866   10884   10890      28
   10869   10866   10884   10893      28   10863   10857   10851   10896      12
   10863   10857   10866   10869      28   10863   10857   10866   10872      29
   10863   10857   10866   10884      29   10860   10857   10851   10896      12
   10860   10857   10866   10869      28   10860   10857   10866   10872      29
   10860   10857   10866   10884      29   10857   10866   10872   10875      29
   10857   10866   10872   10878      29   10857   10866   10872   10881      29
   10857   10866   10884   10887      29   10857   10866   10884   10890      29
   10857   10866   10884   10893      29   10854   10851   10857   10860      12
   10854   10851   10857   10863      12   10854   10851   10857   10866      12
   10854   10851   10896   10899       4   10854   10851  -10896   10899       3
   10854   10851  -10896   10899      30   10854   10851   10896   10902       3
   10851   10857   10866   10869      29   10851   10896   10902   10905       2
   10848   10845   10851   10854       3   10848   10845   10851   10857       3
   10848   10845   10851   10896       3   10845   10851   10857   10860      12
   10845   10851   10857   10863      12   10935   10932   10938   10941       1
   10935   10932  -10938   10941       2   10932   10938   10944   10947       3
   10920   10914   10908   10932      12   10920   10914   10923   10926       3
   10920   10914   10923   10929       3   10917   10914   10908   10932      12
   10917   10914   10923   10926       3   10917   10914   10923   10929       3
   10911   10908   10914   10917      12   10911   10908   10914   10920      12
   10911   10908   10914   10923      12   10911   10908   10932   10935       4
   10911   10908  -10932   10935       3   10911   10908  -10932   10935      30
   10911   10908   10932   10938       3   10908   10932   10938   10941       2
   10905   10902   10908   10911       3   10905   10902   10908   10914       3
   10905   10902   10908   10932       3   10902   10908   10914   10917      12
   10902   10908   10914   10920      12   10980   10977   10983   10986       1
   10980   10977  -10983   10986       2   10977   10983   10989   10992       3
   10977   10983   10989   10995       3   10965   10959   10968   10971       3
   10965   10959   10968   10974       3   10962   10959   10968   10971       3
   10962   10959   10968   10974       3   10956   10950   10944   10977      12
   10956   10950   10959   10962      28   10956   10950   10959   10965      28
   10956   10950   10959   10968      12   10953   10950   10944   10977      12
   10953   10950   10959   10962      28   10953   10950   10959   10965      28
   10953   10950   10959   10968      12   10947   10944   10950   10953      12
   10947   10944   10950   10956      12   10947   10944   10950   10959      12
   10947   10944   10977   10980       4   10947   10944  -10977   10980       3
   10947   10944  -10977   10980      30   10947   10944   10977   10983       3
   10944   10950   10959   10962      29   10944   10950   10959   10965      29
   10944   10977   10983   10986       2   10941   10938   10944   10947       3
   10941   10938   10944   10950       3   10941   10938   10944   10977       3
   10938   10944   10950   10953      12   10938   10944   10950   10956      12
   11001   10998   11004   11007       1   11001   10998  -11004   11007       2
   10998   11004   11010   11013       3   10995   10989   10998   11001       4
   10995   10989  -10998   11001       3   10995   10989  -10998   11001      30
   10995   10989   10998   11004       3   10992   10989   10998   11001       4
   10992   10989  -10998   11001       3   10992   10989  -10998   11001      30
   10992   10989   10998   11004       3   10989   10998   11004   11007       2
   10986   10983   10989   10992       3   10986   10983   10989   10995       3
   10986   10983   10989   10998       3   11049   11046   11052   11055       1
   11049   11046  -11052   11055       2   11046   11052   11058   11061       3
   11031   11022   11016   11034      29   11028   11022   11016   11034      29
   11025   11022   11016   11034      29   11022   11016   11034   11037      29
   11022   11016   11034   11040      29   11022   11016   11034   11043      29
   11019   11016   11010   11046      12   11019   11016   11022   11025      28
   11019   11016   11022   11028      28   11019   11016   11022   11031      28
   11019   11016   11034   11037      28   11019   11016   11034   11040      28
   11019   11016   11034   11043      28   11013   11010   11016   11019      12
   11013   11010   11016   11022      12   11013   11010   11016   11034      12
   11013   11010   11046   11049       4   11013   11010  -11046   11049       3
   11013   11010  -11046   11049      30   11013   11010   11046   11052       3
   11010   11016   11022   11025      29   11010   11016   11022   11028      29
   11010   11016   11022   11031      29   11010   11016   11034   11037      29
   11010   11016   11034   11040      29   11010   11016   11034   11043      29
   11010   11046   11052   11055       2   11007   11004   11010   11013       3
   11007   11004   11010   11016       3   11007   11004   11010   11046       3
   11004   11010   11016   11019      12   11091   11088   11094   11097       1
   11091   11088  -11094   11097       2   11088   11094   11100   11103       3
   11079   11070   11064   11082      56   11079   11070  -11064   11082       5
   11076   11070   11064   11082      56   11076   11070  -11064   11082       5
   11073   11070   11064   11082      56   11073   11070  -11064   11082       5
   11070   11064   11082   11085      57   11070   11064  -11082   11085      58
   11070   11064  -11082   11085      59   11070   11064  -11082   11085      60
   11067   11064   11058   11088      12   11067   11064   11070   11073      12
   11067   11064   11070   11076      12   11067   11064   11070   11079      12
   11067   11064   11082   11085      61   11061   11058   11064   11067      12
   11061   11058   11064   11070      12   11061   11058   11064   11082      56
   11061   11058  -11064   11082       5   11061   11058   11088   11091       4
   11061   11058  -11088   11091       3   11061   11058  -11088   11091      30
   11061   11058   11088   11094       3   11058   11064   11070   11073      29
   11058   11064   11070   11076      29   11058   11064   11070   11079      29
   11058   11064   11082   11085      62   11058   11064  -11082   11085      63
   11058   11064  -11082   11085      59   11058   11064  -11082   11085      64
   11058   11088   11094   11097       2   11055   11052   11058   11061       3
   11055   11052   11058   11064       3   11055   11052   11058   11088       3
   11052   11058   11064   11067      12   11136   11133   11139   11142       1
   11136   11133  -11139   11142       2   11133   11139   11145   11148       3
   11121   11115   11124   11127       3   11121   11115   11124   11130       3
   11118   11115   11124   11127       3   11118   11115   11124   11130       3
   11112   11106   11100   11133      12   11112   11106   11115   11118      28
   11112   11106   11115   11121      28   11112   11106   11115   11124      12
   11109   11106   11100   11133      12   11109   11106   11115   11118      28
   11109   11106   11115   11121      28   11109   11106   11115   11124      12
   11103   11100   11106   11109      12   11103   11100   11106   11112      12
   11103   11100   11106   11115      12   11103   11100   11133   11136       4
   11103   11100  -11133   11136       3   11103   11100  -11133   11136      30
   11103   11100   11133   11139       3   11100   11106   11115   11118      29
   11100   11106   11115   11121      29   11100   11133   11139   11142       2
   11097   11094   11100   11103       3   11097   11094   11100   11106       3
   11097   11094   11100   11133       3   11094   11100   11106   11109      12
   11094   11100   11106   11112      12   11184   11181   11187   11190       1
   11184   11181  -11187   11190       2   11181   11187   11193   11196       3
   11166   11157   11151   11169      29   11163   11157   11151   11169      29
   11160   11157   11151   11169      29   11157   11151   11169   11172      29
   11157   11151   11169   11175      29   11157   11151   11169   11178      29
   11154   11151   11145   11181      12   11154   11151   11157   11160      28
   11154   11151   11157   11163      28   11154   11151   11157   11166      28
   11154   11151   11169   11172      28   11154   11151   11169   11175      28
   11154   11151   11169   11178      28   11148   11145   11151   11154      12
   11148   11145   11151   11157      12   11148   11145   11151   11169      12
   11148   11145   11181   11184       4   11148   11145  -11181   11184       3
   11148   11145  -11181   11184      30   11148   11145   11181   11187       3
   11145   11151   11157   11160      29   11145   11151   11157   11163      29
   11145   11151   11157   11166      29   11145   11151   11169   11172      29
   11145   11151   11169   11175      29   11145   11151   11169   11178      29
   11145   11181   11187   11190       2   11142   11139   11145   11148       3
   11142   11139   11145   11151       3   11142   11139   11145   11181       3
   11139   11145   11151   11154      12   11226   11223   11229   11232       1
   11226   11223  -11229   11232       2   11223   11229   11235   11238       3
   11223   11229   11235   11241       3   11214   11205   11199   11217      56
   11214   11205  -11199   11217       5   11211   11205   11199   11217      56
   11211   11205  -11199   11217       5   11208   11205   11199   11217      56
   11208   11205  -11199   11217       5   11205   11199   11217   11220      57
   11205   11199  -11217   11220      58   11205   11199  -11217   11220      59
   11205   11199  -11217   11220      60   11202   11199   11193   11223      12
   11202   11199   11205   11208      12   11202   11199   11205   11211      12
   11202   11199   11205   11214      12   11202   11199   11217   11220      61
   11196   11193   11199   11202      12   11196   11193   11199   11205      12
   11196   11193   11199   11217      56   11196   11193  -11199   11217       5
   11196   11193   11223   11226       4   11196   11193  -11223   11226       3
   11196   11193  -11223   11226      30   11196   11193   11223   11229       3
   11193   11199   11205   11208      29   11193   11199   11205   11211      29
   11193   11199   11205   11214      29   11193   11199   11217   11220      62
   11193   11199  -11217   11220      63   11193   11199  -11217   11220      59
   11193   11199  -11217   11220      64   11193   11223   11229   11232       2
   11190   11187   11193   11196       3   11190   11187   11193   11199       3
   11190   11187   11193   11223       3   11187   11193   11199   11202      12
   11247   11244   11250   11253       1   11247   11244  -11250   11253       2
   11244   11250   11256   11259       3   11241   11235   11244   11247       4
   11241   11235  -11244   11247       3   11241   11235  -11244   11247      30
   11241   11235   11244   11250       3   11238   11235   11244   11247       4
   11238   11235  -11244   11247       3   11238   11235  -11244   11247      30
   11238   11235   11244   11250       3   11235   11244   11250   11253       2
   11232   11229   11235   11238       3   11232   11229   11235   11241       3
   11232   11229   11235   11244       3   11289   11286   11292   11295       1
   11289   11286  -11292   11295       2   11286   11292   11298   11301       3
   11277   11268   11262   11280      56   11277   11268  -11262   11280       5
   11274   11268   11262   11280      56   11274   11268  -11262   11280       5
   11271   11268   11262   11280      56   11271   11268  -11262   11280       5
   11268   11262   11280   11283      57   11268   11262  -11280   11283      58
   11268   11262  -11280   11283      59   11268   11262  -11280   11283      60
   11265   11262   11256   11286      12   11265   11262   11268   11271      12
   11265   11262   11268   11274      12   11265   11262   11268   11277      12
   11265   11262   11280   11283      61   11259   11256   11262   11265      12
   11259   11256   11262   11268      12   11259   11256   11262   11280      56
   11259   11256  -11262   11280       5   11259   11256   11286   11289       4
   11259   11256  -11286   11289       3   11259   11256  -11286   11289      30
   11259   11256   11286   11292       3   11256   11262   11268   11271      29
   11256   11262   11268   11274      29   11256   11262   11268   11277      29
   11256   11262   11280   11283      62   11256   11262  -11280   11283      63
   11256   11262  -11280   11283      59   11256   11262  -11280   11283      64
   11256   11286   11292   11295       2   11253   11250   11256   11259       3
   11253   11250   11256   11262       3   11253   11250   11256   11286       3
   11250   11256   11262   11265      12   11349   11346   11352   11355       1
   11349   11346  -11352   11355       2   11346   11352   11358   11361       3
   11337   11334   11340   11343      68   11331   11328   11334   11337      68
   11331   11328   11334   11340      68   11328   11334   11340   11343      68
   11325   11322   11328   11331      68   11325   11322   11328   11334      68
   11322   11328   11334   11337      68   11319   11316   11313   11340      68
   11319   11316   11322   11325      68   11319   11316   11322   11328      68
   11316   11313   11340   11343      68   11316   11322   11328   11331      68
   11313   11316   11322   11325      68   11313   11340   11334   11337      68
   11310   11304   11298   11346      12   11310   11304   11313   11316       3
   11310   11304   11313   11340       3   11307   11304   11298   11346      12
   11307   11304   11313   11316       3   11307   11304   11313   11340       3
   11304   11313   11316   11319      68   11304   11313   11340   11343      68
   11301   11298   11304   11307      12   11301   11298   11304   11310      12
   11301   11298   11304   11313      12   11301   11298   11346   11349       4
   11301   11298  -11346   11349       3   11301   11298  -11346   11349      30
   11301   11298   11346   11352       3   11298   11346   11352   11355       2
   11295   11292   11298   11301       3   11295   11292   11298   11304       3
   11295   11292   11298   11346       3   11292   11298   11304   11307      12
   11292   11298   11304   11310      12   11391   11388   11394   11397       1
   11391   11388  -11394   11397       2   11388   11394   11400   11403       3
   11379   11370   11364   11382      56   11379   11370  -11364   11382       5
   11376   11370   11364   11382      56   11376   11370  -11364   11382       5
   11373   11370   11364   11382      56   11373   11370  -11364   11382       5
   11370   11364   11382   11385      57   11370   11364  -11382   11385      58
   11370   11364  -11382   11385      59   11370   11364  -11382   11385      60
   11367   11364   11358   11388      12   11367   11364   11370   11373      12
   11367   11364   11370   11376      12   11367   11364   11370   11379      12
   11367   11364   11382   11385      61   11361   11358   11364   11367      12
   11361   11358   11364   11370      12   11361   11358   11364   11382      56
   11361   11358  -11364   11382       5   11361   11358   11388   11391       4
   11361   11358  -11388   11391       3   11361   11358  -11388   11391      30
   11361   11358   11388   11394       3   11358   11364   11370   11373      29
   11358   11364   11370   11376      29   11358   11364   11370   11379      29
   11358   11364   11382   11385      62   11358   11364  -11382   11385      63
   11358   11364  -11382   11385      59   11358   11364  -11382   11385      64
   11358   11388   11394   11397       2   11355   11352   11358   11361       3
   11355   11352   11358   11364       3   11355   11352   11358   11388       3
   11352   11358   11364   11367      12   11448   11445   11451   11454       1
   11448   11445  -11451   11454       2   11445   11451   11457   11460       3
   11430   11421   11415   11433      29   11427   11421   11415   11433      29
   11424   11421   11415   11433      29   11421   11415   11433   11436      29
   11421   11415   11433   11439      29   11421   11415   11433   11442      29
   11418   11415   11421   11424      28   11418   11415   11421   11427      28
   11418   11415   11421   11430      28   11418   11415   11433   11436      28
   11418   11415   11433   11439      28   11418   11415   11433   11442      28
   11412   11406   11400   11445      12   11412   11406   11415   11418      28
   11412   11406   11415   11421      29   11412   11406   11415   11433      29
   11409   11406   11400   11445      12   11409   11406   11415   11418      28
   11409   11406   11415   11421      29   11409   11406   11415   11433      29
   11406   11415   11421   11424      29   11406   11415   11421   11427      29
   11406   11415   11421   11430      29   11406   11415   11433   11436      29
   11406   11415   11433   11439      29   11406   11415   11433   11442      29
   11403   11400   11406   11409      12   11403   11400   11406   11412      12
   11403   11400   11406   11415      12   11403   11400   11445   11448       4
   11403   11400  -11445   11448       3   11403   11400  -11445   11448      30
   11403   11400   11445   11451       3   11400   11406   11415   11418      29
   11400   11445   11451   11454       2   11397   11394   11400   11403       3
   11397   11394   11400   11406       3   11397   11394   11400   11445       3
   11394   11400   11406   11409      12   11394   11400   11406   11412      12
   11484   11481   11487   11490       1   11484   11481  -11487   11490       2
   11481   11487   11493   11496       3   11469   11463   11457   11481      12
   11469   11463   11472   11475       3   11469   11463   11472   11478       3
   11466   11463   11457   11481      12   11466   11463   11472   11475       3
   11466   11463   11472   11478       3   11460   11457   11463   11466      12
   11460   11457   11463   11469      12   11460   11457   11463   11472      12
   11460   11457   11481   11484       4   11460   11457  -11481   11484       3
   11460   11457  -11481   11484      30   11460   11457   11481   11487       3
   11457   11481   11487   11490       2   11454   11451   11457   11460       3
   11454   11451   11457   11463       3   11454   11451   11457   11481       3
   11451   11457   11463   11466      12   11451   11457   11463   11469      12
   11514   11511   11517   11520       1   11514   11511  -11517   11520       2
   11511   11517   11523   11526       3   11508   11499   11493   11511      12
   11505   11499   11493   11511      12   11502   11499   11493   11511      12
   11496   11493   11499   11502      12   11496   11493   11499   11505      12
   11496   11493   11499   11508      12   11496   11493   11511   11514       4
   11496   11493  -11511   11514       3   11496   11493  -11511   11514      30
   11496   11493   11511   11517       3   11493   11511   11517   11520       2
   11490   11487   11493   11496       3   11490   11487   11493   11499       3
   11490   11487   11493   11511       3   11487   11493   11499   11502      12
   11487   11493   11499   11505      12   11487   11493   11499   11508      12
   11544   11541   11547   11550       1   11544   11541  -11547   11550       2
   11541   11547   11553   11556       3   11538   11529   11523   11541      12
   11535   11529   11523   11541      12   11532   11529   11523   11541      12
   11526   11523   11529   11532      12   11526   11523   11529   11535      12
   11526   11523   11529   11538      12   11526   11523   11541   11544       4
   11526   11523  -11541   11544       3   11526   11523  -11541   11544      30
   11526   11523   11541   11547       3   11523   11541   11547   11550       2
   11520   11517   11523   11526       3   11520   11517   11523   11529       3
   11520   11517   11523   11541       3   11517   11523   11529   11532      12
   11517   11523   11529   11535      12   11517   11523   11529   11538      12
   11592   11589   11595   11598       1   11592   11589  -11595   11598       2
   11589   11595   11601   11604       3   11574   11565   11559   11577      29
   11571   11565   11559   11577      29   11568   11565   11559   11577      29
   11565   11559   11577   11580      29   11565   11559   11577   11583      29
   11565   11559   11577   11586      29   11562   11559   11553   11589      12
   11562   11559   11565   11568      28   11562   11559   11565   11571      28
   11562   11559   11565   11574      28   11562   11559   11577   11580      28
   11562   11559   11577   11583      28   11562   11559   11577   11586      28
   11556   11553   11559   11562      12   11556   11553   11559   11565      12
   11556   11553   11559   11577      12   11556   11553   11589   11592       4
   11556   11553  -11589   11592       3   11556   11553  -11589   11592      30
   11556   11553   11589   11595       3   11553   11559   11565   11568      29
   11553   11559   11565   11571      29   11553   11559   11565   11574      29
   11553   11559   11577   11580      29   11553   11559   11577   11583      29
   11553   11559   11577   11586      29   11553   11589   11595   11598       2
   11550   11547   11553   11556       3   11550   11547   11553   11559       3
   11550   11547   11553   11589       3   11547   11553   11559   11562      12
   11658   11655   11661   11664       1   11658   11655  -11661   11664       2
   11655   11661   11667   11670       3   11640   11634   11643   11646      12
   11640   11634   11643   11649      12   11640   11634   11643   11652      12
   11637   11634   11643   11646      12   11637   11634   11643   11649      12
   11637   11634   11643   11652      12   11631   11625   11634   11637      12
   11631   11625   11634   11640      12   11631   11625   11634   11643      12
   11628   11625   11634   11637      12   11628   11625   11634   11640      12
   11628   11625   11634   11643      12   11625   11634   11643   11646      12
   11625   11634   11643   11649      12   11625   11634   11643   11652      12
   11622   11616   11625   11628      28   11622   11616   11625   11631      28
   11622   11616   11625   11634      29   11619   11616   11625   11628      28
   11619   11616   11625   11631      28   11619   11616   11625   11634      29
   11616   11625   11634   11637      12   11616   11625   11634   11640      12
   11613   11607   11601   11655      12   11613   11607   11616   11619      28
   11613   11607   11616   11622      28   11613   11607   11616   11625      29
   11610   11607   11601   11655      12   11610   11607   11616   11619      28
   11610   11607   11616   11622      28   11610   11607   11616   11625      29
   11607   11616   11625   11628      29   11607   11616   11625   11631      29
   11604   11601   11607   11610      12   11604   11601   11607   11613      12
   11604   11601   11607   11616      12   11604   11601   11655   11658       4
   11604   11601  -11655   11658       3   11604   11601  -11655   11658      30
   11604   11601   11655   11661       3   11601   11607   11616   11619      29
   11601   11607   11616   11622      29   11601   11655   11661   11664       2
   11598   11595   11601   11604       3   11598   11595   11601   11607       3
   11598   11595   11601   11655       3   11595   11601   11607   11610      12
   11595   11601   11607   11613      12   11691   11688   11694   11697       1
   11691   11688  -11694   11697       2   11688   11694   11700   11703       3
   11679   11673   11667   11688      12   11679   11673   11682   11685      61
   11676   11673   11667   11688      12   11676   11673   11682   11685      61
   11670   11667   11673   11676      12   11670   11667   11673   11679      12
   11670   11667   11673   11682      56   11670   11667  -11673   11682       5
   11670   11667   11688   11691       4   11670   11667  -11688   11691       3
   11670   11667  -11688   11691      30   11670   11667   11688   11694       3
   11667   11673   11682   11685     109   11667   11673  -11682   11685     110
   11667   11673  -11682   11685     111   11667   11673  -11682   11685     112
   11667   11688   11694   11697       2   11664   11661   11667   11670       3
   11664   11661   11667   11673       3   11664   11661   11667   11688       3
   11661   11667   11673   11676      12   11661   11667   11673   11679      12
   11748   11745   11751   11754       1   11748   11745  -11751   11754       2
   11745   11751   11757   11760       3   11730   11724   11733   11736      28
   11730   11724   11733   11739      28   11730   11724   11733   11742      28
   11727   11724   11733   11736      28   11727   11724   11733   11739      28
   11727   11724   11733   11742      28   11721   11712   11706   11724      29
   11718   11712   11706   11724      29   11715   11712   11706   11724      29
   11712   11706   11724   11727      29   11712   11706   11724   11730      29
   11709   11706   11700   11745      12   11709   11706   11712   11715      28
   11709   11706   11712   11718      28   11709   11706   11712   11721      28
   11709   11706   11724   11727      28   11709   11706   11724   11730      28
   11709   11706   11724   11733      29   11706   11724   11733   11736      29
   11706   11724   11733   11739      29   11706   11724   11733   11742      29
   11703   11700   11706   11709      12   11703   11700   11706   11712      12
   11703   11700   11706   11724      12   11703   11700   11745   11748       4
   11703   11700  -11745   11748       3   11703   11700  -11745   11748      30
   11703   11700   11745   11751       3   11700   11706   11712   11715      29
   11700   11706   11712   11718      29   11700   11706   11712   11721      29
   11700   11706   11724   11727      29   11700   11706   11724   11730      29
   11700   11745   11751   11754       2   11697   11694   11700   11703       3
   11697   11694   11700   11706       3   11697   11694   11700   11745       3
   11694   11700   11706   11709      12   11781   11778   11784   11787       1
   11781   11778  -11784   11787       2   11778   11784   11790   11793       3
   11778   11784   11790   11796       3   11769   11763   11757   11778      12
   11769   11763   11772   11775      61   11766   11763   11757   11778      12
   11766   11763   11772   11775      61   11760   11757   11763   11766      12
   11760   11757   11763   11769      12   11760   11757   11763   11772      56
   11760   11757  -11763   11772       5   11760   11757   11778   11781       4
   11760   11757  -11778   11781       3   11760   11757  -11778   11781      30
   11760   11757   11778   11784       3   11757   11763   11772   11775     109
   11757   11763  -11772   11775     110   11757   11763  -11772   11775     111
   11757   11763  -11772   11775     112   11757   11778   11784   11787       2
   11754   11751   11757   11760       3   11754   11751   11757   11763       3
   11754   11751   11757   11778       3   11751   11757   11763   11766      12
   11751   11757   11763   11769      12   11799   11805   11808   11811       3
   11799   11805   11808   11814       3   11799   11805   11835   11838       3
   11796   11790   11799   11802       4   11796   11790  -11799   11802       3
   11796   11790  -11799   11802      30   11796   11790   11799   11805       3
   11793   11790   11799   11802       4   11793   11790  -11799   11802       3
   11793   11790  -11799   11802      30   11793   11790   11799   11805       3
   11787   11784   11790   11793       3   11787   11784   11790   11796       3
   11787   11784   11790   11799       3   11844   11841   11847   11850       1
   11844   11841  -11847   11850       2   11841   11847   11853   11856       3
   11838   11835   11841   11844       4   11838   11835  -11841   11844       3
   11838   11835  -11841   11844      30   11838   11835   11841   11847       3
   11835   11841   11847   11850       2   11832   11826   11835   11838      12
   11832   11826   11835   11841      12   11829   11826   11835   11838      12
   11829   11826   11835   11841      12   11823   11817   11826   11829      28
   11823   11817   11826   11832      28   11823   11817   11826   11835      29
   11820   11817   11826   11829      28   11820   11817   11826   11832      28
   11820   11817   11826   11835      29   11817   11826   11835   11838      12
   11814   11808   11805   11835       3   11814   11808   11817   11820      12
   11814   11808   11817   11823      12   11814   11808   11817   11826      12
   11811   11808   11805   11835       3   11811   11808   11817   11820      12
   11811   11808   11817   11823      12   11811   11808   11817   11826      12
   11808   11805   11835   11838       3   11808   11817   11826   11829      29
   11808   11817   11826   11832      29   11805   11808   11817   11820      12
   11805   11808   11817   11823      12   11805   11835   11826   11829      12
   11805   11835   11826   11832      12   11874   11871   11877   11880       1
   11874   11871  -11877   11880       2   11871   11877   11883   11886       3
   11868   11859   11853   11871      12   11865   11859   11853   11871      12
   11862   11859   11853   11871      12   11856   11853   11859   11862      12
   11856   11853   11859   11865      12   11856   11853   11859   11868      12
   11856   11853   11871   11874       4   11856   11853  -11871   11874       3
   11856   11853  -11871   11874      30   11856   11853   11871   11877       3
   11853   11871   11877   11880       2   11850   11847   11853   11856       3
   11850   11847   11853   11859       3   11850   11847   11853   11871       3
   11847   11853   11859   11862      12   11847   11853   11859   11865      12
   11847   11853   11859   11868      12   11931   11928   11934   11937       1
   11931   11928  -11934   11937       2   11928   11934   11940   11943       3
   11913   11904   11898   11916      29   11910   11904   11898   11916      29
   11907   11904   11898   11916      29   11904   11898   11916   11919      29
   11904   11898   11916   11922      29   11904   11898   11916   11925      29
   11901   11898   11904   11907      28   11901   11898   11904   11910      28
   11901   11898   11904   11913      28   11901   11898   11916   11919      28
   11901   11898   11916   11922      28   11901   11898   11916   11925      28
   11895   11889   11883   11928      12   11895   11889   11898   11901      28
   11895   11889   11898   11904      29   11895   11889   11898   11916      29
   11892   11889   11883   11928      12   11892   11889   11898   11901      28
   11892   11889   11898   11904      29   11892   11889   11898   11916      29
   11889   11898   11904   11907      29   11889   11898   11904   11910      29
   11889   11898   11904   11913      29   11889   11898   11916   11919      29
   11889   11898   11916   11922      29   11889   11898   11916   11925      29
   11886   11883   11889   11892      12   11886   11883   11889   11895      12
   11886   11883   11889   11898      12   11886   11883   11928   11931       4
   11886   11883  -11928   11931       3   11886   11883  -11928   11931      30
   11886   11883   11928   11934       3   11883   11889   11898   11901      29
   11883   11928   11934   11937       2   11880   11877   11883   11886       3
   11880   11877   11883   11889       3   11880   11877   11883   11928       3
   11877   11883   11889   11892      12   11877   11883   11889   11895      12
   11973   11970   11976   11979       1   11973   11970  -11976   11979       2
   11970   11976   11982   11985       3   11958   11955   11961   11964       1
   11958   11955  -11961   11964       2   11958   11955   11961   11967       1
   11958   11955  -11961   11967       2   11952   11946   11940   11970      12
   11952   11946   11955   11958      94   11952   11946  -11955   11958       3
   11952   11946  -11955   11958      95   11952   11946   11955   11961       3
   11949   11946   11940   11970      12   11949   11946   11955   11958      94
   11949   11946  -11955   11958       3   11949   11946  -11955   11958      95
   11949   11946   11955   11961       3   11946   11955   11961   11964       2
   11946   11955   11961   11967       2   11943   11940   11946   11949      12
   11943   11940   11946   11952      12   11943   11940   11946   11955      12
   11943   11940   11970   11973       4   11943   11940  -11970   11973       3
   11943   11940  -11970   11973      30   11943   11940   11970   11976       3
   11940   11970   11976   11979       2   11937   11934   11940   11943       3
   11937   11934   11940   11946       3   11937   11934   11940   11970       3
   11934   11940   11946   11949      12   11934   11940   11946   11952      12
   12030   12027   12033   12036       1   12030   12027  -12033   12036       2
   12027   12033   12039   12042       3   12012   12003   11997   12015      29
   12009   12003   11997   12015      29   12006   12003   11997   12015      29
   12003   11997   12015   12018      29   12003   11997   12015   12021      29
   12003   11997   12015   12024      29   12000   11997   12003   12006      28
   12000   11997   12003   12009      28   12000   11997   12003   12012      28
   12000   11997   12015   12018      28   12000   11997   12015   12021      28
   12000   11997   12015   12024      28   11994   11988   11982   12027      12
   11994   11988   11997   12000      28   11994   11988   11997   12003      29
   11994   11988   11997   12015      29   11991   11988   11982   12027      12
   11991   11988   11997   12000      28   11991   11988   11997   12003      29
   11991   11988   11997   12015      29   11988   11997   12003   12006      29
   11988   11997   12003   12009      29   11988   11997   12003   12012      29
   11988   11997   12015   12018      29   11988   11997   12015   12021      29
   11988   11997   12015   12024      29   11985   11982   11988   11991      12
   11985   11982   11988   11994      12   11985   11982   11988   11997      12
   11985   11982   12027   12030       4   11985   11982  -12027   12030       3
   11985   11982  -12027   12030      30   11985   11982   12027   12033       3
   11982   11988   11997   12000      29   11982   12027   12033   12036       2
   11979   11976   11982   11985       3   11979   11976   11982   11988       3
   11979   11976   11982   12027       3   11976   11982   11988   11991      12
   11976   11982   11988   11994      12   12072   12069   12075   12078       1
   12072   12069  -12075   12078       2   12069   12075   12081   12084       3
   12069   12075   12081   12087       3   12060   12051   12045   12063      56
   12060   12051  -12045   12063       5   12057   12051   12045   12063      56
   12057   12051  -12045   12063       5   12054   12051   12045   12063      56
   12054   12051  -12045   12063       5   12051   12045   12063   12066      57
   12051   12045  -12063   12066      58   12051   12045  -12063   12066      59
   12051   12045  -12063   12066      60   12048   12045   12039   12069      12
   12048   12045   12051   12054      12   12048   12045   12051   12057      12
   12048   12045   12051   12060      12   12048   12045   12063   12066      61
   12042   12039   12045   12048      12   12042   12039   12045   12051      12
   12042   12039   12045   12063      56   12042   12039  -12045   12063       5
   12042   12039   12069   12072       4   12042   12039  -12069   12072       3
   12042   12039  -12069   12072      30   12042   12039   12069   12075       3
   12039   12045   12051   12054      29   12039   12045   12051   12057      29
   12039   12045   12051   12060      29   12039   12045   12063   12066      62
   12039   12045  -12063   12066      63   12039   12045  -12063   12066      59
   12039   12045  -12063   12066      64   12039   12069   12075   12078       2
   12036   12033   12039   12042       3   12036   12033   12039   12045       3
   12036   12033   12039   12069       3   12033   12039   12045   12048      12
   12093   12090   12096   12099       1   12093   12090  -12096   12099       2
   12090   12096   12102   12105       3   12090   12096   12102   12108       3
   12087   12081   12090   12093       4   12087   12081  -12090   12093       3
   12087   12081  -12090   12093      30   12087   12081   12090   12096       3
   12084   12081   12090   12093       4   12084   12081  -12090   12093       3
   12084   12081  -12090   12093      30   12084   12081   12090   12096       3
   12081   12090   12096   12099       2   12078   12075   12081   12084       3
   12078   12075   12081   12087       3   12078   12075   12081   12090       3
   12114   12111   12117   12120       1   12114   12111  -12117   12120       2
   12111   12117   12123   12126       3   12108   12102   12111   12114       4
   12108   12102  -12111   12114       3   12108   12102  -12111   12114      30
   12108   12102   12111   12117       3   12105   12102   12111   12114       4
   12105   12102  -12111   12114       3   12105   12102  -12111   12114      30
   12105   12102   12111   12117       3   12102   12111   12117   12120       2
   12099   12096   12102   12105       3   12099   12096   12102   12108       3
   12099   12096   12102   12111       3   12156   12153   12159   12162       1
   12156   12153  -12159   12162       2   12153   12159   12165   12168       3
   12144   12135   12129   12147      56   12144   12135  -12129   12147       5
   12141   12135   12129   12147      56   12141   12135  -12129   12147       5
   12138   12135   12129   12147      56   12138   12135  -12129   12147       5
   12135   12129   12147   12150      57   12135   12129  -12147   12150      58
   12135   12129  -12147   12150      59   12135   12129  -12147   12150      60
   12132   12129   12123   12153      12   12132   12129   12135   12138      12
   12132   12129   12135   12141      12   12132   12129   12135   12144      12
   12132   12129   12147   12150      61   12126   12123   12129   12132      12
   12126   12123   12129   12135      12   12126   12123   12129   12147      56
   12126   12123  -12129   12147       5   12126   12123   12153   12156       4
   12126   12123  -12153   12156       3   12126   12123  -12153   12156      30
   12126   12123   12153   12159       3   12123   12129   12135   12138      29
   12123   12129   12135   12141      29   12123   12129   12135   12144      29
   12123   12129   12147   12150      62   12123   12129  -12147   12150      63
   12123   12129  -12147   12150      59   12123   12129  -12147   12150      64
   12123   12153   12159   12162       2   12120   12117   12123   12126       3
   12120   12117   12123   12129       3   12120   12117   12123   12153       3
   12117   12123   12129   12132      12   12186   12183   12189   12192       1
   12186   12183  -12189   12192       2   12183   12189   12195   12198       3
   12180   12171   12165   12183      12   12177   12171   12165   12183      12
   12174   12171   12165   12183      12   12168   12165   12171   12174      12
   12168   12165   12171   12177      12   12168   12165   12171   12180      12
   12168   12165   12183   12186       4   12168   12165  -12183   12186       3
   12168   12165  -12183   12186      30   12168   12165   12183   12189       3
   12165   12183   12189   12192       2   12162   12159   12165   12168       3
   12162   12159   12165   12171       3   12162   12159   12165   12183       3
   12159   12165   12171   12174      12   12159   12165   12171   12177      12
   12159   12165   12171   12180      12   12237   12234   12240   12243       1
   12237   12234  -12240   12243       2   12234   12240   12246   12249       3
   12225   12222   12228   12231     143   12219   12216   12222   12225     144
   12219   12216   12222   12228     144   12216   12222   12228   12231     143
   12213   12210   12228   12231     145   12213   12216   12222   12225     144
   12210   12213   12216   12219     150   12210   12228   12222   12225     143
   12207   12201   12195   12234      12   12207   12201   12210   12213       3
   12207   12201   12210   12228       3   12204   12201   12195   12234      12
   12204   12201   12210   12213       3   12204   12201   12210   12228       3
   12201   12210   12228   12231     145   12198   12195   12201   12204      12
   12198   12195   12201   12207      12   12198   12195   12201   12210      12
   12198   12195   12234   12237       4   12198   12195  -12234   12237       3
   12198   12195  -12234   12237      30   12198   12195   12234   12240       3
   12195   12234   12240   12243       2   12192   12189   12195   12198       3
   12192   12189   12195   12201       3   12192   12189   12195   12234       3
   12189   12195   12201   12204      12   12189   12195   12201   12207      12
   12270   12276   12279   12282       3   12270   12276   12279   12285       3
   12270   12276   12306   12309       3   12258   12252   12246   12270      12
   12258   12252   12261   12264       3   12258   12252   12261   12267       3
   12255   12252   12246   12270      12   12255   12252   12261   12264       3
   12255   12252   12261   12267       3   12249   12246   12252   12255      12
   12249   12246   12252   12258      12   12249   12246   12252   12261      12
   12249   12246   12270   12273       4   12249   12246  -12270   12273       3
   12249   12246  -12270   12273      30   12249   12246   12270   12276       3
   12243   12240   12246   12249       3   12243   12240   12246   12252       3
   12243   12240   12246   12270       3   12240   12246   12252   12255      12
   12240   12246   12252   12258      12   12315   12312   12318   12321       1
   12315   12312  -12318   12321       2   12312   12318   12324   12327       3
   12309   12306   12312   12315       4   12309   12306  -12312   12315       3
   12309   12306  -12312   12315      30   12309   12306   12312   12318       3
   12306   12312   12318   12321       2   12303   12297   12306   12309      12
   12303   12297   12306   12312      12   12300   12297   12306   12309      12
   12300   12297   12306   12312      12   12294   12288   12297   12300      28
   12294   12288   12297   12303      28   12294   12288   12297   12306      29
   12291   12288   12297   12300      28   12291   12288   12297   12303      28
   12291   12288   12297   12306      29   12288   12297   12306   12309      12
   12285   12279   12276   12306       3   12285   12279   12288   12291      12
   12285   12279   12288   12294      12   12285   12279   12288   12297      12
   12282   12279   12276   12306       3   12282   12279   12288   12291      12
   12282   12279   12288   12294      12   12282   12279   12288   12297      12
   12279   12276   12306   12309       3   12279   12288   12297   12300      29
   12279   12288   12297   12303      29   12276   12279   12288   12291      12
   12276   12279   12288   12294      12   12276   12306   12297   12300      12
   12276   12306   12297   12303      12   12345   12342   12348   12351       1
   12345   12342  -12348   12351       2   12342   12348   12354   12357       3
   12339   12330   12324   12342      12   12336   12330   12324   12342      12
   12333   12330   12324   12342      12   12327   12324   12330   12333      12
   12327   12324   12330   12336      12   12327   12324   12330   12339      12
   12327   12324   12342   12345       4   12327   12324  -12342   12345       3
   12327   12324  -12342   12345      30   12327   12324   12342   12348       3
   12324   12342   12348   12351       2   12321   12318   12324   12327       3
   12321   12318   12324   12330       3   12321   12318   12324   12342       3
   12318   12324   12330   12333      12   12318   12324   12330   12336      12
   12318   12324   12330   12339      12   12405   12402   12408   12411       1
   12405   12402  -12408   12411       2   12402   12408   12414   12417       3
   12393   12390   12396   12399      68   12387   12384   12390   12393      68
   12387   12384   12390   12396      68   12384   12390   12396   12399      68
   12381   12378   12384   12387      68   12381   12378   12384   12390      68
   12378   12384   12390   12393      68   12375   12372   12369   12396      68
   12375   12372   12378   12381      68   12375   12372   12378   12384      68
   12372   12369   12396   12399      68   12372   12378   12384   12387      68
   12369   12372   12378   12381      68   12369   12396   12390   12393      68
   12366   12360   12354   12402      12   12366   12360   12369   12372       3
   12366   12360   12369   12396       3   12363   12360   12354   12402      12
   12363   12360   12369   12372       3   12363   12360   12369   12396       3
   12360   12369   12372   12375      68   12360   12369   12396   12399      68
   12357   12354   12360   12363      12   12357   12354   12360   12366      12
   12357   12354   12360   12369      12   12357   12354   12402   12405       4
   12357   12354  -12402   12405       3   12357   12354  -12402   12405      30
   12357   12354   12402   12408       3   12354   12402   12408   12411       2
   12351   12348   12354   12357       3   12351   12348   12354   12360       3
   12351   12348   12354   12402       3   12348   12354   12360   12363      12
   12348   12354   12360   12366      12   12462   12459   12465   12468       1
   12462   12459  -12465   12468       2   12459   12465   12471   12474       3
   12444   12435   12429   12447      29   12441   12435   12429   12447      29
   12438   12435   12429   12447      29   12435   12429   12447   12450      29
   12435   12429   12447   12453      29   12435   12429   12447   12456      29
   12432   12429   12435   12438      28   12432   12429   12435   12441      28
   12432   12429   12435   12444      28   12432   12429   12447   12450      28
   12432   12429   12447   12453      28   12432   12429   12447   12456      28
   12426   12420   12414   12459      12   12426   12420   12429   12432      28
   12426   12420   12429   12435      29   12426   12420   12429   12447      29
   12423   12420   12414   12459      12   12423   12420   12429   12432      28
   12423   12420   12429   12435      29   12423   12420   12429   12447      29
   12420   12429   12435   12438      29   12420   12429   12435   12441      29
   12420   12429   12435   12444      29   12420   12429   12447   12450      29
   12420   12429   12447   12453      29   12420   12429   12447   12456      29
   12417   12414   12420   12423      12   12417   12414   12420   12426      12
   12417   12414   12420   12429      12   12417   12414   12459   12462       4
   12417   12414  -12459   12462       3   12417   12414  -12459   12462      30
   12417   12414   12459   12465       3   12414   12420   12429   12432      29
   12414   12459   12465   12468       2   12411   12408   12414   12417       3
   12411   12408   12414   12420       3   12411   12408   12414   12459       3
   12408   12414   12420   12423      12   12408   12414   12420   12426      12
   12507   12504   12510   12513       1   12507   12504  -12510   12513       2
   12504   12510   12516   12519       3   12492   12486   12495   12498       3
   12492   12486   12495   12501       3   12489   12486   12495   12498       3
   12489   12486   12495   12501       3   12483   12477   12471   12504      12
   12483   12477   12486   12489      28   12483   12477   12486   12492      28
   12483   12477   12486   12495      12   12480   12477   12471   12504      12
   12480   12477   12486   12489      28   12480   12477   12486   12492      28
   12480   12477   12486   12495      12   12474   12471   12477   12480      12
   12474   12471   12477   12483      12   12474   12471   12477   12486      12
   12474   12471   12504   12507       4   12474   12471  -12504   12507       3
   12474   12471  -12504   12507      30   12474   12471   12504   12510       3
   12471   12477   12486   12489      29   12471   12477   12486   12492      29
   12471   12504   12510   12513       2   12468   12465   12471   12474       3
   12468   12465   12471   12477       3   12468   12465   12471   12504       3
   12465   12471   12477   12480      12   12465   12471   12477   12483      12
   12573   12570   12576   12579       1   12573   12570  -12576   12579       2
   12570   12576   12582   12585       3   12555   12549   12558   12561      12
   12555   12549   12558   12564      12   12555   12549   12558   12567      12
   12552   12549   12558   12561      12   12552   12549   12558   12564      12
   12552   12549   12558   12567      12   12546   12540   12549   12552      12
   12546   12540   12549   12555      12   12546   12540   12549   12558      12
   12543   12540   12549   12552      12   12543   12540   12549   12555      12
   12543   12540   12549   12558      12   12540   12549   12558   12561      12
   12540   12549   12558   12564      12   12540   12549   12558   12567      12
   12537   12531   12540   12543      28   12537   12531   12540   12546      28
   12537   12531   12540   12549      29   12534   12531   12540   12543      28
   12534   12531   12540   12546      28   12534   12531   12540   12549      29
   12531   12540   12549   12552      12   12531   12540   12549   12555      12
   12528   12522   12516   12570      12   12528   12522   12531   12534      28
   12528   12522   12531   12537      28   12528   12522   12531   12540      29
   12525   12522   12516   12570      12   12525   12522   12531   12534      28
   12525   12522   12531   12537      28   12525   12522   12531   12540      29
   12522   12531   12540   12543      29   12522   12531   12540   12546      29
   12519   12516   12522   12525      12   12519   12516   12522   12528      12
   12519   12516   12522   12531      12   12519   12516   12570   12573       4
   12519   12516  -12570   12573       3   12519   12516  -12570   12573      30
   12519   12516   12570   12576       3   12516   12522   12531   12534      29
   12516   12522   12531   12537      29   12516   12570   12576   12579       2
   12513   12510   12516   12519       3   12513   12510   12516   12522       3
   12513   12510   12516   12570       3   12510   12516   12522   12525      12
   12510   12516   12522   12528      12   12621   12618   12624   12627       1
   12621   12618  -12624   12627       2   12618   12624   12630   12633       3
   12603   12594   12588   12606      29   12600   12594   12588   12606      29
   12597   12594   12588   12606      29   12594   12588   12606   12609      29
   12594   12588   12606   12612      29   12594   12588   12606   12615      29
   12591   12588   12582   12618      12   12591   12588   12594   12597      28
   12591   12588   12594   12600      28   12591   12588   12594   12603      28
   12591   12588   12606   12609      28   12591   12588   12606   12612      28
   12591   12588   12606   12615      28   12585   12582   12588   12591      12
   12585   12582   12588   12594      12   12585   12582   12588   12606      12
   12585   12582   12618   12621       4   12585   12582  -12618   12621       3
   12585   12582  -12618   12621      30   12585   12582   12618   12624       3
   12582   12588   12594   12597      29   12582   12588   12594   12600      29
   12582   12588   12594   12603      29   12582   12588   12606   12609      29
   12582   12588   12606   12612      29   12582   12588   12606   12615      29
   12582   12618   12624   12627       2   12579   12576   12582   12585       3
   12579   12576   12582   12588       3   12579   12576   12582   12618       3
   12576   12582   12588   12591      12   12651   12648   12654   12657       1
   12651   12648  -12654   12657       2   12648   12654   12660   12663       3
   12645   12636   12630   12648      12   12642   12636   12630   12648      12
   12639   12636   12630   12648      12   12633   12630   12636   12639      12
   12633   12630   12636   12642      12   12633   12630   12636   12645      12
   12633   12630   12648   12651       4   12633   12630  -12648   12651       3
   12633   12630  -12648   12651      30   12633   12630   12648   12654       3
   12630   12648   12654   12657       2   12627   12624   12630   12633       3
   12627   12624   12630   12636       3   12627   12624   12630   12648       3
   12624   12630   12636   12639      12   12624   12630   12636   12642      12
   12624   12630   12636   12645      12   12708   12705   12711   12714       1
   12708   12705  -12711   12714       2   12705   12711   12717   12720       3
   12690   12681   12675   12693      29   12687   12681   12675   12693      29
   12684   12681   12675   12693      29   12681   12675   12693   12696      29
   12681   12675   12693   12699      29   12681   12675   12693   12702      29
   12678   12675   12681   12684      28   12678   12675   12681   12687      28
   12678   12675   12681   12690      28   12678   12675   12693   12696      28
   12678   12675   12693   12699      28   12678   12675   12693   12702      28
   12672   12666   12660   12705      12   12672   12666   12675   12678      28
   12672   12666   12675   12681      29   12672   12666   12675   12693      29
   12669   12666   12660   12705      12   12669   12666   12675   12678      28
   12669   12666   12675   12681      29   12669   12666   12675   12693      29
   12666   12675   12681   12684      29   12666   12675   12681   12687      29
   12666   12675   12681   12690      29   12666   12675   12693   12696      29
   12666   12675   12693   12699      29   12666   12675   12693   12702      29
   12663   12660   12666   12669      12   12663   12660   12666   12672      12
   12663   12660   12666   12675      12   12663   12660   12705   12708       4
   12663   12660  -12705   12708       3   12663   12660  -12705   12708      30
   12663   12660   12705   12711       3   12660   12666   12675   12678      29
   12660   12705   12711   12714       2   12657   12654   12660   12663       3
   12657   12654   12660   12666       3   12657   12654   12660   12705       3
   12654   12660   12666   12669      12   12654   12660   12666   12672      12
   12771   12768   12774   12777       1   12771   12768  -12774   12777       2
   12768   12774   12780   12783       3   12768   12774   12780   12786       3
   12759   12756   12762   12765      68   12753   12750   12747   12756       4
   12753   12750  -12747   12756     141   12753   12750  -12747   12756       5
   12753   12750  -12747   12756     142   12750   12747   12756   12759      68
   12747   12756   12762   12765      68   12744   12741   12747   12750      68
   12744   12741   12747   12756      68   12741   12747   12750   12753       4
   12741   12747  -12750   12753     141   12741   12747  -12750   12753       5
   12741   12747  -12750   12753     142   12741   12747   12756   12759      68
   12738   12735   12732   12762      68   12738   12735   12741   12744      68
   12738   12735   12741   12747      68   12735   12732   12762   12765      68
   12732   12735   12741   12744      68   12732   12762   12756   12759      68
   12729   12723   12717   12768      12   12729   12723   12732   12735       3
   12729   12723   12732   12762       3   12726   12723   12717   12768      12
   12726   12723   12732   12735       3   12726   12723   12732   12762       3
   12723   12732   12735   12738      68   12723   12732   12762   12765      68
   12720   12717   12723   12726      12   12720   12717   12723   12729      12
   12720   12717   12723   12732      12   12720   12717   12768   12771       4
   12720   12717  -12768   12771       3   12720   12717  -12768   12771      30
   12720   12717   12768   12774       3   12717   12768   12774   12777       2
   12714   12711   12717   12720       3   12714   12711   12717   12723       3
   12714   12711   12717   12768       3   12711   12717   12723   12726      12
   12711   12717   12723   12729      12   12792   12789   12795   12798       1
   12792   12789  -12795   12798       2   12789   12795   12801   12804       3
   12786   12780   12789   12792       4   12786   12780  -12789   12792       3
   12786   12780  -12789   12792      30   12786   12780   12789   12795       3
   12783   12780   12789   12792       4   12783   12780  -12789   12792       3
   12783   12780  -12789   12792      30   12783   12780   12789   12795       3
   12780   12789   12795   12798       2   12777   12774   12780   12783       3
   12777   12774   12780   12786       3   12777   12774   12780   12789       3
   12858   12855   12861   12864       1   12858   12855  -12861   12864       2
   12855   12861   12867   12870       3   12840   12834   12843   12846      12
   12840   12834   12843   12849      12   12840   12834   12843   12852      12
   12837   12834   12843   12846      12   12837   12834   12843   12849      12
   12837   12834   12843   12852      12   12831   12825   12834   12837      12
   12831   12825   12834   12840      12   12831   12825   12834   12843      12
   12828   12825   12834   12837      12   12828   12825   12834   12840      12
   12828   12825   12834   12843      12   12825   12834   12843   12846      12
   12825   12834   12843   12849      12   12825   12834   12843   12852      12
   12822   12816   12825   12828      28   12822   12816   12825   12831      28
   12822   12816   12825   12834      29   12819   12816   12825   12828      28
   12819   12816   12825   12831      28   12819   12816   12825   12834      29
   12816   12825   12834   12837      12   12816   12825   12834   12840      12
   12813   12807   12801   12855      12   12813   12807   12816   12819      28
   12813   12807   12816   12822      28   12813   12807   12816   12825      29
   12810   12807   12801   12855      12   12810   12807   12816   12819      28
   12810   12807   12816   12822      28   12810   12807   12816   12825      29
   12807   12816   12825   12828      29   12807   12816   12825   12831      29
   12804   12801   12807   12810      12   12804   12801   12807   12813      12
   12804   12801   12807   12816      12   12804   12801   12855   12858       4
   12804   12801  -12855   12858       3   12804   12801  -12855   12858      30
   12804   12801   12855   12861       3   12801   12807   12816   12819      29
   12801   12807   12816   12822      29   12801   12855   12861   12864       2
   12798   12795   12801   12804       3   12798   12795   12801   12807       3
   12798   12795   12801   12855       3   12795   12801   12807   12810      12
   12795   12801   12807   12813      12   12921   12918   12924   12927       1
   12921   12918  -12924   12927       2   12918   12924   12930   12933       3
   12909   12906   12912   12915      68   12903   12900   12897   12906       4
   12903   12900  -12897   12906     141   12903   12900  -12897   12906       5
   12903   12900  -12897   12906     142   12900   12897   12906   12909      68
   12897   12906   12912   12915      68   12894   12891   12897   12900      68
   12894   12891   12897   12906      68   12891   12897   12900   12903       4
   12891   12897  -12900   12903     141   12891   12897  -12900   12903       5
   12891   12897  -12900   12903     142   12891   12897   12906   12909      68
   12888   12885   12882   12912      68   12888   12885   12891   12894      68
   12888   12885   12891   12897      68   12885   12882   12912   12915      68
   12882   12885   12891   12894      68   12882   12912   12906   12909      68
   12879   12873   12867   12918      12   12879   12873   12882   12885       3
   12879   12873   12882   12912       3   12876   12873   12867   12918      12
   12876   12873   12882   12885       3   12876   12873   12882   12912       3
   12873   12882   12885   12888      68   12873   12882   12912   12915      68
   12870   12867   12873   12876      12   12870   12867   12873   12879      12
   12870   12867   12873   12882      12   12870   12867   12918   12921       4
   12870   12867  -12918   12921       3   12870   12867  -12918   12921      30
   12870   12867   12918   12924       3   12867   12918   12924   12927       2
   12864   12861   12867   12870       3   12864   12861   12867   12873       3
   12864   12861   12867   12918       3   12861   12867   12873   12876      12
   12861   12867   12873   12879      12   12951   12948   12954   12957       1
   12951   12948  -12954   12957       2   12948   12954   12960   12963       3
   12945   12936   12930   12948      12   12942   12936   12930   12948      12
   12939   12936   12930   12948      12   12933   12930   12936   12939      12
   12933   12930   12936   12942      12   12933   12930   12936   12945      12
   12933   12930   12948   12951       4   12933   12930  -12948   12951       3
   12933   12930  -12948   12951      30   12933   12930   12948   12954       3
   12930   12948   12954   12957       2   12927   12924   12930   12933       3
   12927   12924   12930   12936       3   12927   12924   12930   12948       3
   12924   12930   12936   12939      12   12924   12930   12936   12942      12
   12924   12930   12936   12945      12   12981   12978   12984   12987       1
   12981   12978  -12984   12987       2   12978   12984   12990   12993       3
   12975   12966   12960   12978      12   12972   12966   12960   12978      12
   12969   12966   12960   12978      12   12963   12960   12966   12969      12
   12963   12960   12966   12972      12   12963   12960   12966   12975      12
   12963   12960   12978   12981       4   12963   12960  -12978   12981       3
   12963   12960  -12978   12981      30   12963   12960   12978   12984       3
   12960   12978   12984   12987       2   12957   12954   12960   12963       3
   12957   12954   12960   12966       3   12957   12954   12960   12978       3
   12954   12960   12966   12969      12   12954   12960   12966   12972      12
   12954   12960   12966   12975      12   13038   13035   13041   13044       1
   13038   13035  -13041   13044       2   13035   13041   13047   13050       3
   13020   13011   13005   13023      29   13017   13011   13005   13023      29
   13014   13011   13005   13023      29   13011   13005   13023   13026      29
   13011   13005   13023   13029      29   13011   13005   13023   13032      29
   13008   13005   13011   13014      28   13008   13005   13011   13017      28
   13008   13005   13011   13020      28   13008   13005   13023   13026      28
   13008   13005   13023   13029      28   13008   13005   13023   13032      28
   13002   12996   12990   13035      12   13002   12996   13005   13008      28
   13002   12996   13005   13011      29   13002   12996   13005   13023      29
   12999   12996   12990   13035      12   12999   12996   13005   13008      28
   12999   12996   13005   13011      29   12999   12996   13005   13023      29
   12996   13005   13011   13014      29   12996   13005   13011   13017      29
   12996   13005   13011   13020      29   12996   13005   13023   13026      29
   12996   13005   13023   13029      29   12996   13005   13023   13032      29
   12993   12990   12996   12999      12   12993   12990   12996   13002      12
   12993   12990   12996   13005      12   12993   12990   13035   13038       4
   12993   12990  -13035   13038       3   12993   12990  -13035   13038      30
   12993   12990   13035   13041       3   12990   12996   13005   13008      29
   12990   13035   13041   13044       2   12987   12984   12990   12993       3
   12987   12984   12990   12996       3   12987   12984   12990   13035       3
   12984   12990   12996   12999      12   12984   12990   12996   13002      12
   13104   13101   13107   13110       1   13104   13101  -13107   13110       2
   13101   13107   13113   13116       3   13086   13080   13089   13092      12
   13086   13080   13089   13095      12   13086   13080   13089   13098      12
   13083   13080   13089   13092      12   13083   13080   13089   13095      12
   13083   13080   13089   13098      12   13077   13071   13080   13083      12
   13077   13071   13080   13086      12   13077   13071   13080   13089      12
   13074   13071   13080   13083      12   13074   13071   13080   13086      12
   13074   13071   13080   13089      12   13071   13080   13089   13092      12
   13071   13080   13089   13095      12   13071   13080   13089   13098      12
   13068   13062   13071   13074      28   13068   13062   13071   13077      28
   13068   13062   13071   13080      29   13065   13062   13071   13074      28
   13065   13062   13071   13077      28   13065   13062   13071   13080      29
   13062   13071   13080   13083      12   13062   13071   13080   13086      12
   13059   13053   13047   13101      12   13059   13053   13062   13065      28
   13059   13053   13062   13068      28   13059   13053   13062   13071      29
   13056   13053   13047   13101      12   13056   13053   13062   13065      28
   13056   13053   13062   13068      28   13056   13053   13062   13071      29
   13053   13062   13071   13074      29   13053   13062   13071   13077      29
   13050   13047   13053   13056      12   13050   13047   13053   13059      12
   13050   13047   13053   13062      12   13050   13047   13101   13104       4
   13050   13047  -13101   13104       3   13050   13047  -13101   13104      30
   13050   13047   13101   13107       3   13047   13053   13062   13065      29
   13047   13053   13062   13068      29   13047   13101   13107   13110       2
   13044   13041   13047   13050       3   13044   13041   13047   13053       3
   13044   13041   13047   13101       3   13041   13047   13053   13056      12
   13041   13047   13053   13059      12   13161   13158   13164   13167       1
   13161   13158  -13164   13167       2   13158   13164   13170   13173       3
   13143   13134   13128   13146      29   13140   13134   13128   13146      29
   13137   13134   13128   13146      29   13134   13128   13146   13149      29
   13134   13128   13146   13152      29   13134   13128   13146   13155      29
   13131   13128   13134   13137      28   13131   13128   13134   13140      28
   13131   13128   13134   13143      28   13131   13128   13146   13149      28
   13131   13128   13146   13152      28   13131   13128   13146   13155      28
   13125   13119   13113   13158      12   13125   13119   13128   13131      28
   13125   13119   13128   13134      29   13125   13119   13128   13146      29
   13122   13119   13113   13158      12   13122   13119   13128   13131      28
   13122   13119   13128   13134      29   13122   13119   13128   13146      29
   13119   13128   13134   13137      29   13119   13128   13134   13140      29
   13119   13128   13134   13143      29   13119   13128   13146   13149      29
   13119   13128   13146   13152      29   13119   13128   13146   13155      29
   13116   13113   13119   13122      12   13116   13113   13119   13125      12
   13116   13113   13119   13128      12   13116   13113   13158   13161       4
   13116   13113  -13158   13161       3   13116   13113  -13158   13161      30
   13116   13113   13158   13164       3   13113   13119   13128   13131      29
   13113   13158   13164   13167       2   13110   13107   13113   13116       3
   13110   13107   13113   13119       3   13110   13107   13113   13158       3
   13107   13113   13119   13122      12   13107   13113   13119   13125      12
   13206   13203   13209   13212       1   13206   13203  -13209   13212       2
   13203   13209   13215   13218       3   13191   13185   13194   13197       3
   13191   13185   13194   13200       3   13188   13185   13194   13197       3
   13188   13185   13194   13200       3   13182   13176   13170   13203      12
   13182   13176   13185   13188      28   13182   13176   13185   13191      28
   13182   13176   13185   13194      12   13179   13176   13170   13203      12
   13179   13176   13185   13188      28   13179   13176   13185   13191      28
   13179   13176   13185   13194      12   13173   13170   13176   13179      12
   13173   13170   13176   13182      12   13173   13170   13176   13185      12
   13173   13170   13203   13206       4   13173   13170  -13203   13206       3
   13173   13170  -13203   13206      30   13173   13170   13203   13209       3
   13170   13176   13185   13188      29   13170   13176   13185   13191      29
   13170   13203   13209   13212       2   13167   13164   13170   13173       3
   13167   13164   13170   13176       3   13167   13164   13170   13203       3
   13164   13170   13176   13179      12   13164   13170   13176   13182      12
   13266   13263   13269   13272       1   13266   13263  -13269   13272       2
   13263   13269   13275   13278       3   13254   13251   13257   13260      68
   13248   13245   13251   13254      68   13248   13245   13251   13257      68
   13245   13251   13257   13260      68   13242   13239   13245   13248      68
   13242   13239   13245   13251      68   13239   13245   13251   13254      68
   13236   13233   13230   13257      68   13236   13233   13239   13242      68
   13236   13233   13239   13245      68   13233   13230   13257   13260      68
   13233   13239   13245   13248      68   13230   13233   13239   13242      68
   13230   13257   13251   13254      68   13227   13221   13215   13263      12
   13227   13221   13230   13233       3   13227   13221   13230   13257       3
   13224   13221   13215   13263      12   13224   13221   13230   13233       3
   13224   13221   13230   13257       3   13221   13230   13233   13236      68
   13221   13230   13257   13260      68   13218   13215   13221   13224      12
   13218   13215   13221   13227      12   13218   13215   13221   13230      12
   13218   13215   13263   13266       4   13218   13215  -13263   13266       3
   13218   13215  -13263   13266      30   13218   13215   13263   13269       3
   13215   13263   13269   13272       2   13212   13209   13215   13218       3
   13212   13209   13215   13221       3   13212   13209   13215   13263       3
   13209   13215   13221   13224      12   13209   13215   13221   13227      12
   13323   13320   13326   13329       1   13323   13320  -13326   13329       2
   13320   13326   13332   13335       3   13305   13299   13308   13311      28
   13305   13299   13308   13314      28   13305   13299   13308   13317      28
   13302   13299   13308   13311      28   13302   13299   13308   13314      28
   13302   13299   13308   13317      28   13296   13287   13281   13299      29
   13293   13287   13281   13299      29   13290   13287   13281   13299      29
   13287   13281   13299   13302      29   13287   13281   13299   13305      29
   13284   13281   13275   13320      12   13284   13281   13287   13290      28
   13284   13281   13287   13293      28   13284   13281   13287   13296      28
   13284   13281   13299   13302      28   13284   13281   13299   13305      28
   13284   13281   13299   13308      29   13281   13299   13308   13311      29
   13281   13299   13308   13314      29   13281   13299   13308   13317      29
   13278   13275   13281   13284      12   13278   13275   13281   13287      12
   13278   13275   13281   13299      12   13278   13275   13320   13323       4
   13278   13275  -13320   13323       3   13278   13275  -13320   13323      30
   13278   13275   13320   13326       3   13275   13281   13287   13290      29
   13275   13281   13287   13293      29   13275   13281   13287   13296      29
   13275   13281   13299   13302      29   13275   13281   13299   13305      29
   13275   13320   13326   13329       2   13272   13269   13275   13278       3
   13272   13269   13275   13281       3   13272   13269   13275   13320       3
   13269   13275   13281   13284      12   13356   13362   13365   13368       3
   13356   13362   13365   13371       3   13356   13362   13392   13395       3
   13344   13338   13332   13356      12   13344   13338   13347   13350       3
   13344   13338   13347   13353       3   13341   13338   13332   13356      12
   13341   13338   13347   13350       3   13341   13338   13347   13353       3
   13335   13332   13338   13341      12   13335   13332   13338   13344      12
   13335   13332   13338   13347      12   13335   13332   13356   13359       4
   13335   13332  -13356   13359       3   13335   13332  -13356   13359      30
   13335   13332   13356   13362       3   13329   13326   13332   13335       3
   13329   13326   13332   13338       3   13329   13326   13332   13356       3
   13326   13332   13338   13341      12   13326   13332   13338   13344      12
   13401   13398   13404   13407       1   13401   13398  -13404   13407       2
   13398   13404   13410   13413       3   13395   13392   13398   13401       4
   13395   13392  -13398   13401       3   13395   13392  -13398   13401      30
   13395   13392   13398   13404       3   13392   13398   13404   13407       2
   13389   13383   13392   13395      12   13389   13383   13392   13398      12
   13386   13383   13392   13395      12   13386   13383   13392   13398      12
   13380   13374   13383   13386      28   13380   13374   13383   13389      28
   13380   13374   13383   13392      29   13377   13374   13383   13386      28
   13377   13374   13383   13389      28   13377   13374   13383   13392      29
   13374   13383   13392   13395      12   13371   13365   13362   13392       3
   13371   13365   13374   13377      12   13371   13365   13374   13380      12
   13371   13365   13374   13383      12   13368   13365   13362   13392       3
   13368   13365   13374   13377      12   13368   13365   13374   13380      12
   13368   13365   13374   13383      12   13365   13362   13392   13395       3
   13365   13374   13383   13386      29   13365   13374   13383   13389      29
   13362   13365   13374   13377      12   13362   13365   13374   13380      12
   13362   13392   13383   13386      12   13362   13392   13383   13389      12
   13443   13440   13446   13449       1   13443   13440  -13446   13449       2
   13440   13446   13452   13455       3   13431   13422   13416   13434      56
   13431   13422  -13416   13434       5   13428   13422   13416   13434      56
   13428   13422  -13416   13434       5   13425   13422   13416   13434      56
   13425   13422  -13416   13434       5   13422   13416   13434   13437      57
   13422   13416  -13434   13437      58   13422   13416  -13434   13437      59
   13422   13416  -13434   13437      60   13419   13416   13410   13440      12
   13419   13416   13422   13425      12   13419   13416   13422   13428      12
   13419   13416   13422   13431      12   13419   13416   13434   13437      61
   13413   13410   13416   13419      12   13413   13410   13416   13422      12
   13413   13410   13416   13434      56   13413   13410  -13416   13434       5
   13413   13410   13440   13443       4   13413   13410  -13440   13443       3
   13413   13410  -13440   13443      30   13413   13410   13440   13446       3
   13410   13416   13422   13425      29   13410   13416   13422   13428      29
   13410   13416   13422   13431      29   13410   13416   13434   13437      62
   13410   13416  -13434   13437      63   13410   13416  -13434   13437      59
   13410   13416  -13434   13437      64   13410   13440   13446   13449       2
   13407   13404   13410   13413       3   13407   13404   13410   13416       3
   13407   13404   13410   13440       3   13404   13410   13416   13419      12
   13515   13512   13518   13521       1   13515   13512  -13518   13521       2
   13512   13518   13524   13527       3   13500   13494   13491   13503      27
   13500   13494  -13491   13503       6   13497   13494   13491   13503      27
   13497   13494  -13491   13503       6   13494   13491   13503   13506      27
   13494   13491  -13503   13506       6   13494   13491   13503   13509      27
   13494   13491  -13503   13509       6   13488   13485   13491   13494      27
   13488   13485  -13491   13494       6   13488   13485   13491   13503      27
   13488   13485  -13491   13503       6   13485   13491   13494   13497      27
   13485   13491  -13494   13497       6   13485   13491   13494   13500      27
   13485   13491  -13494   13500       6   13485   13491   13503   13506      27
   13485   13491  -13503   13506       6   13485   13491   13503   13509      27
   13485   13491  -13503   13509       6   13482   13476   13485   13488       5
   13482   13476   13485   13491       5   13479   13476   13485   13488       5
   13479   13476   13485   13491       5   13473   13467   13476   13479      12
   13473   13467   13476   13482      12   13473   13467   13476   13485      12
   13470   13467   13476   13479      12   13470   13467   13476   13482      12
   13470   13467   13476   13485      12   13467   13476   13485   13488       5
   13464   13458   13452   13512      12   13464   13458   13467   13470      28
   13464   13458   13467   13473      28   13464   13458   13467   13476      29
   13461   13458   13452   13512      12   13461   13458   13467   13470      28
   13461   13458   13467   13473      28   13461   13458   13467   13476      29
   13458   13467   13476   13479      12   13458   13467   13476   13482      12
   13455   13452   13458   13461      12   13455   13452   13458   13464      12
   13455   13452   13458   13467      12   13455   13452   13512   13515       4
   13455   13452  -13512   13515       3   13455   13452  -13512   13515      30
   13455   13452   13512   13518       3   13452   13458   13467   13470      29
   13452   13458   13467   13473      29   13452   13512   13518   13521       2
   13449   13446   13452   13455       3   13449   13446   13452   13458       3
   13449   13446   13452   13512       3   13446   13452   13458   13461      12
   13446   13452   13458   13464      12   13560   13557   13563   13566       1
   13560   13557  -13563   13566       2   13557   13563   13569   13572       3
   13545   13539   13548   13551       3   13545   13539   13548   13554       3
   13542   13539   13548   13551       3   13542   13539   13548   13554       3
   13536   13530   13524   13557      12   13536   13530   13539   13542      28
   13536   13530   13539   13545      28   13536   13530   13539   13548      12
   13533   13530   13524   13557      12   13533   13530   13539   13542      28
   13533   13530   13539   13545      28   13533   13530   13539   13548      12
   13527   13524   13530   13533      12   13527   13524   13530   13536      12
   13527   13524   13530   13539      12   13527   13524   13557   13560       4
   13527   13524  -13557   13560       3   13527   13524  -13557   13560      30
   13527   13524   13557   13563       3   13524   13530   13539   13542      29
   13524   13530   13539   13545      29   13524   13557   13563   13566       2
   13521   13518   13524   13527       3   13521   13518   13524   13530       3
   13521   13518   13524   13557       3   13518   13524   13530   13533      12
   13518   13524   13530   13536      12   13608   13605   13611   13614       1
   13608   13605  -13611   13614       2   13605   13611   13617   13620       3
   13590   13581   13575   13593      29   13587   13581   13575   13593      29
   13584   13581   13575   13593      29   13581   13575   13593   13596      29
   13581   13575   13593   13599      29   13581   13575   13593   13602      29
   13578   13575   13569   13605      12   13578   13575   13581   13584      28
   13578   13575   13581   13587      28   13578   13575   13581   13590      28
   13578   13575   13593   13596      28   13578   13575   13593   13599      28
   13578   13575   13593   13602      28   13572   13569   13575   13578      12
   13572   13569   13575   13581      12   13572   13569   13575   13593      12
   13572   13569   13605   13608       4   13572   13569  -13605   13608       3
   13572   13569  -13605   13608      30   13572   13569   13605   13611       3
   13569   13575   13581   13584      29   13569   13575   13581   13587      29
   13569   13575   13581   13590      29   13569   13575   13593   13596      29
   13569   13575   13593   13599      29   13569   13575   13593   13602      29
   13569   13605   13611   13614       2   13566   13563   13569   13572       3
   13566   13563   13569   13575       3   13566   13563   13569   13605       3
   13563   13569   13575   13578      12   13638   13635   13641   13644       1
   13638   13635  -13641   13644       2   13635   13641   13647   13650       3
   13632   13623   13617   13635      12   13629   13623   13617   13635      12
   13626   13623   13617   13635      12   13620   13617   13623   13626      12
   13620   13617   13623   13629      12   13620   13617   13623   13632      12
   13620   13617   13635   13638       4   13620   13617  -13635   13638       3
   13620   13617  -13635   13638      30   13620   13617   13635   13641       3
   13617   13635   13641   13644       2   13614   13611   13617   13620       3
   13614   13611   13617   13623       3   13614   13611   13617   13635       3
   13611   13617   13623   13626      12   13611   13617   13623   13629      12
   13611   13617   13623   13632      12   13683   13680   13686   13689       1
   13683   13680  -13686   13689       2   13680   13686   13692   13695       3
   13680   13686   13692   13698       3   13668   13662   13671   13674       3
   13668   13662   13671   13677       3   13665   13662   13671   13674       3
   13665   13662   13671   13677       3   13659   13653   13647   13680      12
   13659   13653   13662   13665      28   13659   13653   13662   13668      28
   13659   13653   13662   13671      12   13656   13653   13647   13680      12
   13656   13653   13662   13665      28   13656   13653   13662   13668      28
   13656   13653   13662   13671      12   13650   13647   13653   13656      12
   13650   13647   13653   13659      12   13650   13647   13653   13662      12
   13650   13647   13680   13683       4   13650   13647  -13680   13683       3
   13650   13647  -13680   13683      30   13650   13647   13680   13686       3
   13647   13653   13662   13665      29   13647   13653   13662   13668      29
   13647   13680   13686   13689       2   13644   13641   13647   13650       3
   13644   13641   13647   13653       3   13644   13641   13647   13680       3
   13641   13647   13653   13656      12   13641   13647   13653   13659      12
   13704   13701   13707   13710       1   13704   13701  -13707   13710       2
   13701   13707   13713   13716       3   13698   13692   13701   13704       4
   13698   13692  -13701   13704       3   13698   13692  -13701   13704      30
   13698   13692   13701   13707       3   13695   13692   13701   13704       4
   13695   13692  -13701   13704       3   13695   13692  -13701   13704      30
   13695   13692   13701   13707       3   13692   13701   13707   13710       2
   13689   13686   13692   13695       3   13689   13686   13692   13698       3
   13689   13686   13692   13701       3   13749   13755   13758   13761       3
   13749   13755   13758   13764       3   13749   13755   13785   13788       3
   13734   13725   13719   13737      29   13731   13725   13719   13737      29
   13728   13725   13719   13737      29   13725   13719   13737   13740      29
   13725   13719   13737   13743      29   13725   13719   13737   13746      29
   13722   13719   13713   13749      12   13722   13719   13725   13728      28
   13722   13719   13725   13731      28   13722   13719   13725   13734      28
   13722   13719   13737   13740      28   13722   13719   13737   13743      28
   13722   13719   13737   13746      28   13716   13713   13719   13722      12
   13716   13713   13719   13725      12   13716   13713   13719   13737      12
   13716   13713   13749   13752       4   13716   13713  -13749   13752       3
   13716   13713  -13749   13752      30   13716   13713   13749   13755       3
   13713   13719   13725   13728      29   13713   13719   13725   13731      29
   13713   13719   13725   13734      29   13713   13719   13737   13740      29
   13713   13719   13737   13743      29   13713   13719   13737   13746      29
   13710   13707   13713   13716       3   13710   13707   13713   13719       3
   13710   13707   13713   13749       3   13707   13713   13719   13722      12
   13794   13791   13797   13800       1   13794   13791  -13797   13800       2
   13791   13797   13803   13806       3   13788   13785   13791   13794       4
   13788   13785  -13791   13794       3   13788   13785  -13791   13794      30
   13788   13785   13791   13797       3   13785   13791   13797   13800       2
   13782   13776   13785   13788      12   13782   13776   13785   13791      12
   13779   13776   13785   13788      12   13779   13776   13785   13791      12
   13773   13767   13776   13779      28   13773   13767   13776   13782      28
   13773   13767   13776   13785      29   13770   13767   13776   13779      28
   13770   13767   13776   13782      28   13770   13767   13776   13785      29
   13767   13776   13785   13788      12   13764   13758   13755   13785       3
   13764   13758   13767   13770      12   13764   13758   13767   13773      12
   13764   13758   13767   13776      12   13761   13758   13755   13785       3
   13761   13758   13767   13770      12   13761   13758   13767   13773      12
   13761   13758   13767   13776      12   13758   13755   13785   13788       3
   13758   13767   13776   13779      29   13758   13767   13776   13782      29
   13755   13758   13767   13770      12   13755   13758   13767   13773      12
   13755   13785   13776   13779      12   13755   13785   13776   13782      12
   13827   13824   13830   13833       1   13827   13824  -13830   13833       2
   13824   13830   13836   13839       3   13815   13809   13803   13824      12
   13815   13809   13818   13821     177   13812   13809   13803   13824      12
   13812   13809   13818   13821     177   13806   13803   13809   13812      12
   13806   13803   13809   13815      12   13806   13803   13809   13818      12
   13806   13803   13824   13827       4   13806   13803  -13824   13827       3
   13806   13803  -13824   13827      30   13806   13803   13824   13830       3
   13803   13809   13818   13821     178   13803   13809  -13818   13821     179
   13803   13809  -13818   13821     180   13803   13809  -13818   13821     181
   13803   13824   13830   13833       2   13800   13797   13803   13806       3
   13800   13797   13803   13809       3   13800   13797   13803   13824       3
   13797   13803   13809   13812      12   13797   13803   13809   13815      12
   13899   13896   13902   13905       1   13899   13896  -13902   13905       2
   13896   13902   13908   13911       3   13884   13878   13875   13887      27
   13884   13878  -13875   13887       6   13881   13878   13875   13887      27
   13881   13878  -13875   13887       6   13878   13875   13887   13890      27
   13878   13875  -13887   13890       6   13878   13875   13887   13893      27
   13878   13875  -13887   13893       6   13872   13869   13875   13878      27
   13872   13869  -13875   13878       6   13872   13869   13875   13887      27
   13872   13869  -13875   13887       6   13869   13875   13878   13881      27
   13869   13875  -13878   13881       6   13869   13875   13878   13884      27
   13869   13875  -13878   13884       6   13869   13875   13887   13890      27
   13869   13875  -13887   13890       6   13869   13875   13887   13893      27
   13869   13875  -13887   13893       6   13866   13860   13869   13872       5
   13866   13860   13869   13875       5   13863   13860   13869   13872       5
   13863   13860   13869   13875       5   13857   13851   13860   13863      12
   13857   13851   13860   13866      12   13857   13851   13860   13869      12
   13854   13851   13860   13863      12   13854   13851   13860   13866      12
   13854   13851   13860   13869      12   13851   13860   13869   13872       5
   13848   13842   13836   13896      12   13848   13842   13851   13854      28
   13848   13842   13851   13857      28   13848   13842   13851   13860      29
   13845   13842   13836   13896      12   13845   13842   13851   13854      28
   13845   13842   13851   13857      28   13845   13842   13851   13860      29
   13842   13851   13860   13863      12   13842   13851   13860   13866      12
   13839   13836   13842   13845      12   13839   13836   13842   13848      12
   13839   13836   13842   13851      12   13839   13836   13896   13899       4
   13839   13836  -13896   13899       3   13839   13836  -13896   13899      30
   13839   13836   13896   13902       3   13836   13842   13851   13854      29
   13836   13842   13851   13857      29   13836   13896   13902   13905       2
   13833   13830   13836   13839       3   13833   13830   13836   13842       3
   13833   13830   13836   13896       3   13830   13836   13842   13845      12
   13830   13836   13842   13848      12   13956   13953   13959   13962       1
   13956   13953  -13959   13962       2   13953   13959   13965   13968       3
   13938   13929   13923   13941      29   13935   13929   13923   13941      29
   13932   13929   13923   13941      29   13929   13923   13941   13944      29
   13929   13923   13941   13947      29   13929   13923   13941   13950      29
   13926   13923   13929   13932      28   13926   13923   13929   13935      28
   13926   13923   13929   13938      28   13926   13923   13941   13944      28
   13926   13923   13941   13947      28   13926   13923   13941   13950      28
   13920   13914   13908   13953      12   13920   13914   13923   13926      28
   13920   13914   13923   13929      29   13920   13914   13923   13941      29
   13917   13914   13908   13953      12   13917   13914   13923   13926      28
   13917   13914   13923   13929      29   13917   13914   13923   13941      29
   13914   13923   13929   13932      29   13914   13923   13929   13935      29
   13914   13923   13929   13938      29   13914   13923   13941   13944      29
   13914   13923   13941   13947      29   13914   13923   13941   13950      29
   13911   13908   13914   13917      12   13911   13908   13914   13920      12
   13911   13908   13914   13923      12   13911   13908   13953   13956       4
   13911   13908  -13953   13956       3   13911   13908  -13953   13956      30
   13911   13908   13953   13959       3   13908   13914   13923   13926      29
   13908   13953   13959   13962       2   13905   13902   13908   13911       3
   13905   13902   13908   13914       3   13905   13902   13908   13953       3
   13902   13908   13914   13917      12   13902   13908   13914   13920      12
   13998   13995   14001   14004       1   13998   13995  -14001   14004       2
   13995   14001   14007   14010       3   13986   13977   13971   13989      56
   13986   13977  -13971   13989       5   13983   13977   13971   13989      56
   13983   13977  -13971   13989       5   13980   13977   13971   13989      56
   13980   13977  -13971   13989       5   13977   13971   13989   13992      57
   13977   13971  -13989   13992      58   13977   13971  -13989   13992      59
   13977   13971  -13989   13992      60   13974   13971   13965   13995      12
   13974   13971   13977   13980      12   13974   13971   13977   13983      12
   13974   13971   13977   13986      12   13974   13971   13989   13992      61
   13968   13965   13971   13974      12   13968   13965   13971   13977      12
   13968   13965   13971   13989      56   13968   13965  -13971   13989       5
   13968   13965   13995   13998       4   13968   13965  -13995   13998       3
   13968   13965  -13995   13998      30   13968   13965   13995   14001       3
   13965   13971   13977   13980      29   13965   13971   13977   13983      29
   13965   13971   13977   13986      29   13965   13971   13989   13992      62
   13965   13971  -13989   13992      63   13965   13971  -13989   13992      59
   13965   13971  -13989   13992      64   13965   13995   14001   14004       2
   13962   13959   13965   13968       3   13962   13959   13965   13971       3
   13962   13959   13965   13995       3   13959   13965   13971   13974      12
   14055   14052   14058   14061       1   14055   14052  -14058   14061       2
   14052   14058   14064   14067       3   14037   14031   14040   14043      28
   14037   14031   14040   14046      28   14037   14031   14040   14049      28
   14034   14031   14040   14043      28   14034   14031   14040   14046      28
   14034   14031   14040   14049      28   14028   14019   14013   14031      29
   14025   14019   14013   14031      29   14022   14019   14013   14031      29
   14019   14013   14031   14034      29   14019   14013   14031   14037      29
   14016   14013   14007   14052      12   14016   14013   14019   14022      28
   14016   14013   14019   14025      28   14016   14013   14019   14028      28
   14016   14013   14031   14034      28   14016   14013   14031   14037      28
   14016   14013   14031   14040      29   14013   14031   14040   14043      29
   14013   14031   14040   14046      29   14013   14031   14040   14049      29
   14010   14007   14013   14016      12   14010   14007   14013   14019      12
   14010   14007   14013   14031      12   14010   14007   14052   14055       4
   14010   14007  -14052   14055       3   14010   14007  -14052   14055      30
   14010   14007   14052   14058       3   14007   14013   14019   14022      29
   14007   14013   14019   14025      29   14007   14013   14019   14028      29
   14007   14013   14031   14034      29   14007   14013   14031   14037      29
   14007   14052   14058   14061       2   14004   14001   14007   14010       3
   14004   14001   14007   14013       3   14004   14001   14007   14052       3
   14001   14007   14013   14016      12   14106   14103   14109   14112       1
   14106   14103  -14109   14112       2   14103   14109   14115   14118       3
   14094   14091   14097   14100     143   14088   14085   14091   14094     144
   14088   14085   14091   14097     144   14085   14091   14097   14100     143
   14082   14079   14097   14100     145   14082   14085   14091   14094     144
   14079   14082   14085   14088     150   14079   14097   14091   14094     143
   14076   14070   14064   14103      12   14076   14070   14079   14082       3
   14076   14070   14079   14097       3   14073   14070   14064   14103      12
   14073   14070   14079   14082       3   14073   14070   14079   14097       3
   14070   14079   14097   14100     145   14067   14064   14070   14073      12
   14067   14064   14070   14076      12   14067   14064   14070   14079      12
   14067   14064   14103   14106       4   14067   14064  -14103   14106       3
   14067   14064  -14103   14106      30   14067   14064   14103   14109       3
   14064   14103   14109   14112       2   14061   14058   14064   14067       3
   14061   14058   14064   14070       3   14061   14058   14064   14103       3
   14058   14064   14070   14073      12   14058   14064   14070   14076      12
   14160   14166   14169   14172       3   14160   14166   14169   14175       3
   14160   14166   14196   14199       3   14145   14136   14130   14148      29
   14142   14136   14130   14148      29   14139   14136   14130   14148      29
   14136   14130   14148   14151      29   14136   14130   14148   14154      29
   14136   14130   14148   14157      29   14133   14130   14136   14139      28
   14133   14130   14136   14142      28   14133   14130   14136   14145      28
   14133   14130   14148   14151      28   14133   14130   14148   14154      28
   14133   14130   14148   14157      28   14127   14121   14115   14160      12
   14127   14121   14130   14133      28   14127   14121   14130   14136      29
   14127   14121   14130   14148      29   14124   14121   14115   14160      12
   14124   14121   14130   14133      28   14124   14121   14130   14136      29
   14124   14121   14130   14148      29   14121   14130   14136   14139      29
   14121   14130   14136   14142      29   14121   14130   14136   14145      29
   14121   14130   14148   14151      29   14121   14130   14148   14154      29
   14121   14130   14148   14157      29   14118   14115   14121   14124      12
   14118   14115   14121   14127      12   14118   14115   14121   14130      12
   14118   14115   14160   14163       4   14118   14115  -14160   14163       3
   14118   14115  -14160   14163      30   14118   14115   14160   14166       3
   14115   14121   14130   14133      29   14112   14109   14115   14118       3
   14112   14109   14115   14121       3   14112   14109   14115   14160       3
   14109   14115   14121   14124      12   14109   14115   14121   14127      12
   14205   14202   14208   14211       1   14205   14202  -14208   14211       2
   14202   14208   14214   14217       3   14199   14196   14202   14205       4
   14199   14196  -14202   14205       3   14199   14196  -14202   14205      30
   14199   14196   14202   14208       3   14196   14202   14208   14211       2
   14193   14187   14196   14199      12   14193   14187   14196   14202      12
   14190   14187   14196   14199      12   14190   14187   14196   14202      12
   14184   14178   14187   14190      28   14184   14178   14187   14193      28
   14184   14178   14187   14196      29   14181   14178   14187   14190      28
   14181   14178   14187   14193      28   14181   14178   14187   14196      29
   14178   14187   14196   14199      12   14175   14169   14166   14196       3
   14175   14169   14178   14181      12   14175   14169   14178   14184      12
   14175   14169   14178   14187      12   14172   14169   14166   14196       3
   14172   14169   14178   14181      12   14172   14169   14178   14184      12
   14172   14169   14178   14187      12   14169   14166   14196   14199       3
   14169   14178   14187   14190      29   14169   14178   14187   14193      29
   14166   14169   14178   14181      12   14166   14169   14178   14184      12
   14166   14196   14187   14190      12   14166   14196   14187   14193      12
   14265   14262   14268   14271       1   14265   14262  -14268   14271       2
   14262   14268   14274   14277       3   14253   14250   14256   14259      68
   14247   14244   14250   14253      68   14247   14244   14250   14256      68
   14244   14250   14256   14259      68   14241   14238   14244   14247      68
   14241   14238   14244   14250      68   14238   14244   14250   14253      68
   14235   14232   14229   14256      68   14235   14232   14238   14241      68
   14235   14232   14238   14244      68   14232   14229   14256   14259      68
   14232   14238   14244   14247      68   14229   14232   14238   14241      68
   14229   14256   14250   14253      68   14226   14220   14214   14262      12
   14226   14220   14229   14232       3   14226   14220   14229   14256       3
   14223   14220   14214   14262      12   14223   14220   14229   14232       3
   14223   14220   14229   14256       3   14220   14229   14232   14235      68
   14220   14229   14256   14259      68   14217   14214   14220   14223      12
   14217   14214   14220   14226      12   14217   14214   14220   14229      12
   14217   14214   14262   14265       4   14217   14214  -14262   14265       3
   14217   14214  -14262   14265      30   14217   14214   14262   14268       3
   14214   14262   14268   14271       2   14211   14208   14214   14217       3
   14211   14208   14214   14220       3   14211   14208   14214   14262       3
   14208   14214   14220   14223      12   14208   14214   14220   14226      12
   14313   14310   14316   14319       1   14313   14310  -14316   14319       2
   14310   14316   14322   14325       3   14295   14286   14280   14298      29
   14292   14286   14280   14298      29   14289   14286   14280   14298      29
   14286   14280   14298   14301      29   14286   14280   14298   14304      29
   14286   14280   14298   14307      29   14283   14280   14274   14310      12
   14283   14280   14286   14289      28   14283   14280   14286   14292      28
   14283   14280   14286   14295      28   14283   14280   14298   14301      28
   14283   14280   14298   14304      28   14283   14280   14298   14307      28
   14277   14274   14280   14283      12   14277   14274   14280   14286      12
   14277   14274   14280   14298      12   14277   14274   14310   14313       4
   14277   14274  -14310   14313       3   14277   14274  -14310   14313      30
   14277   14274   14310   14316       3   14274   14280   14286   14289      29
   14274   14280   14286   14292      29   14274   14280   14286   14295      29
   14274   14280   14298   14301      29   14274   14280   14298   14304      29
   14274   14280   14298   14307      29   14274   14310   14316   14319       2
   14271   14268   14274   14277       3   14271   14268   14274   14280       3
   14271   14268   14274   14310       3   14268   14274   14280   14283      12
   14385   14382   14388   14391       1   14385   14382  -14388   14391       2
   14382   14388   14394   14397       3   14370   14364   14361   14373      27
   14370   14364  -14361   14373       6   14367   14364   14361   14373      27
   14367   14364  -14361   14373       6   14364   14361   14373   14376      27
   14364   14361  -14373   14376       6   14364   14361   14373   14379      27
   14364   14361  -14373   14379       6   14358   14355   14361   14364      27
   14358   14355  -14361   14364       6   14358   14355   14361   14373      27
   14358   14355  -14361   14373       6   14355   14361   14364   14367      27
   14355   14361  -14364   14367       6   14355   14361   14364   14370      27
   14355   14361  -14364   14370       6   14355   14361   14373   14376      27
   14355   14361  -14373   14376       6   14355   14361   14373   14379      27
   14355   14361  -14373   14379       6   14352   14346   14355   14358       5
   14352   14346   14355   14361       5   14349   14346   14355   14358       5
   14349   14346   14355   14361       5   14343   14337   14346   14349      12
   14343   14337   14346   14352      12   14343   14337   14346   14355      12
   14340   14337   14346   14349      12   14340   14337   14346   14352      12
   14340   14337   14346   14355      12   14337   14346   14355   14358       5
   14334   14328   14322   14382      12   14334   14328   14337   14340      28
   14334   14328   14337   14343      28   14334   14328   14337   14346      29
   14331   14328   14322   14382      12   14331   14328   14337   14340      28
   14331   14328   14337   14343      28   14331   14328   14337   14346      29
   14328   14337   14346   14349      12   14328   14337   14346   14352      12
   14325   14322   14328   14331      12   14325   14322   14328   14334      12
   14325   14322   14328   14337      12   14325   14322   14382   14385       4
   14325   14322  -14382   14385       3   14325   14322  -14382   14385      30
   14325   14322   14382   14388       3   14322   14328   14337   14340      29
   14322   14328   14337   14343      29   14322   14382   14388   14391       2
   14319   14316   14322   14325       3   14319   14316   14322   14328       3
   14319   14316   14322   14382       3   14316   14322   14328   14331      12
   14316   14322   14328   14334      12   14442   14439   14445   14448       1
   14442   14439  -14445   14448       2   14439   14445   14451   14454       3
   14424   14415   14409   14427      29   14421   14415   14409   14427      29
   14418   14415   14409   14427      29   14415   14409   14427   14430      29
   14415   14409   14427   14433      29   14415   14409   14427   14436      29
   14412   14409   14415   14418      28   14412   14409   14415   14421      28
   14412   14409   14415   14424      28   14412   14409   14427   14430      28
   14412   14409   14427   14433      28   14412   14409   14427   14436      28
   14406   14400   14394   14439      12   14406   14400   14409   14412      28
   14406   14400   14409   14415      29   14406   14400   14409   14427      29
   14403   14400   14394   14439      12   14403   14400   14409   14412      28
   14403   14400   14409   14415      29   14403   14400   14409   14427      29
   14400   14409   14415   14418      29   14400   14409   14415   14421      29
   14400   14409   14415   14424      29   14400   14409   14427   14430      29
   14400   14409   14427   14433      29   14400   14409   14427   14436      29
   14397   14394   14400   14403      12   14397   14394   14400   14406      12
   14397   14394   14400   14409      12   14397   14394   14439   14442       4
   14397   14394  -14439   14442       3   14397   14394  -14439   14442      30
   14397   14394   14439   14445       3   14394   14400   14409   14412      29
   14394   14439   14445   14448       2   14391   14388   14394   14397       3
   14391   14388   14394   14400       3   14391   14388   14394   14439       3
   14388   14394   14400   14403      12   14388   14394   14400   14406      12
   14487   14484   14490   14493       1   14487   14484  -14490   14493       2
   14484   14490   14496   14499       3   14472   14466   14475   14478       3
   14472   14466   14475   14481       3   14469   14466   14475   14478       3
   14469   14466   14475   14481       3   14463   14457   14451   14484      12
   14463   14457   14466   14469      28   14463   14457   14466   14472      28
   14463   14457   14466   14475      12   14460   14457   14451   14484      12
   14460   14457   14466   14469      28   14460   14457   14466   14472      28
   14460   14457   14466   14475      12   14454   14451   14457   14460      12
   14454   14451   14457   14463      12   14454   14451   14457   14466      12
   14454   14451   14484   14487       4   14454   14451  -14484   14487       3
   14454   14451  -14484   14487      30   14454   14451   14484   14490       3
   14451   14457   14466   14469      29   14451   14457   14466   14472      29
   14451   14484   14490   14493       2   14448   14445   14451   14454       3
   14448   14445   14451   14457       3   14448   14445   14451   14484       3
   14445   14451   14457   14460      12   14445   14451   14457   14463      12
   14529   14535   14538   14541       3   14529   14535   14538   14544       3
   14529   14535   14565   14568       3   14517   14511   14520   14523       3
   14517   14511   14520   14526       3   14514   14511   14520   14523       3
   14514   14511   14520   14526       3   14508   14502   14496   14529      12
   14508   14502   14511   14514      28   14508   14502   14511   14517      28
   14508   14502   14511   14520      12   14505   14502   14496   14529      12
   14505   14502   14511   14514      28   14505   14502   14511   14517      28
   14505   14502   14511   14520      12   14499   14496   14502   14505      12
   14499   14496   14502   14508      12   14499   14496   14502   14511      12
   14499   14496   14529   14532       4   14499   14496  -14529   14532       3
   14499   14496  -14529   14532      30   14499   14496   14529   14535       3
   14496   14502   14511   14514      29   14496   14502   14511   14517      29
   14493   14490   14496   14499       3   14493   14490   14496   14502       3
   14493   14490   14496   14529       3   14490   14496   14502   14505      12
   14490   14496   14502   14508      12   14574   14571   14577   14580       1
   14574   14571  -14577   14580       2   14571   14577   14583   14586       3
   14568   14565   14571   14574       4   14568   14565  -14571   14574       3
   14568   14565  -14571   14574      30   14568   14565   14571   14577       3
   14565   14571   14577   14580       2   14562   14556   14565   14568      12
   14562   14556   14565   14571      12   14559   14556   14565   14568      12
   14559   14556   14565   14571      12   14553   14547   14556   14559      28
   14553   14547   14556   14562      28   14553   14547   14556   14565      29
   14550   14547   14556   14559      28   14550   14547   14556   14562      28
   14550   14547   14556   14565      29   14547   14556   14565   14568      12
   14544   14538   14535   14565       3   14544   14538   14547   14550      12
   14544   14538   14547   14553      12   14544   14538   14547   14556      12
   14541   14538   14535   14565       3   14541   14538   14547   14550      12
   14541   14538   14547   14553      12   14541   14538   14547   14556      12
   14538   14535   14565   14568       3   14538   14547   14556   14559      29
   14538   14547   14556   14562      29   14535   14538   14547   14550      12
   14535   14538   14547   14553      12   14535   14565   14556   14559      12
   14535   14565   14556   14562      12   14610   14607   14613   14616       1
   14610   14607  -14613   14616       2   14607   14613   14619   14622       3
   14595   14589   14583   14607      12   14595   14589   14598   14601       3
   14595   14589   14598   14604       3   14592   14589   14583   14607      12
   14592   14589   14598   14601       3   14592   14589   14598   14604       3
   14586   14583   14589   14592      12   14586   14583   14589   14595      12
   14586   14583   14589   14598      12   14586   14583   14607   14610       4
   14586   14583  -14607   14610       3   14586   14583  -14607   14610      30
   14586   14583   14607   14613       3   14583   14607   14613   14616       2
   14580   14577   14583   14586       3   14580   14577   14583   14589       3
   14580   14577   14583   14607       3   14577   14583   14589   14592      12
   14577   14583   14589   14595      12   14670   14667   14673   14676       1
   14670   14667  -14673   14676       2   14667   14673   14679   14682       3
   14658   14655   14661   14664      68   14652   14649   14655   14658      68
   14652   14649   14655   14661      68   14649   14655   14661   14664      68
   14646   14643   14649   14652      68   14646   14643   14649   14655      68
   14643   14649   14655   14658      68   14640   14637   14634   14661      68
   14640   14637   14643   14646      68   14640   14637   14643   14649      68
   14637   14634   14661   14664      68   14637   14643   14649   14652      68
   14634   14637   14643   14646      68   14634   14661   14655   14658      68
   14631   14625   14619   14667      12   14631   14625   14634   14637       3
   14631   14625   14634   14661       3   14628   14625   14619   14667      12
   14628   14625   14634   14637       3   14628   14625   14634   14661       3
   14625   14634   14637   14640      68   14625   14634   14661   14664      68
   14622   14619   14625   14628      12   14622   14619   14625   14631      12
   14622   14619   14625   14634      12   14622   14619   14667   14670       4
   14622   14619  -14667   14670       3   14622   14619  -14667   14670      30
   14622   14619   14667   14673       3   14619   14667   14673   14676       2
   14616   14613   14619   14622       3   14616   14613   14619   14625       3
   14616   14613   14619   14667       3   14613   14619   14625   14628      12
   14613   14619   14625   14631      12   14721   14718   14724   14727       1
   14721   14718  -14724   14727       2   14718   14724   14730   14733       3
   14706   14703   14709   14712       1   14706   14703  -14709   14712       2
   14706   14703   14709   14715       1   14706   14703  -14709   14715       2
   14700   14694   14703   14706      94   14700   14694  -14703   14706       3
   14700   14694  -14703   14706      95   14700   14694   14703   14709       3
   14697   14694   14703   14706      94   14697   14694  -14703   14706       3
   14697   14694  -14703   14706      95   14697   14694   14703   14709       3
   14694   14703   14709   14712       2   14694   14703   14709   14715       2
   14691   14685   14679   14718      12   14691   14685   14694   14697      28
   14691   14685   14694   14700      28   14691   14685   14694   14703      12
   14688   14685   14679   14718      12   14688   14685   14694   14697      28
   14688   14685   14694   14700      28   14688   14685   14694   14703      12
   14682   14679   14685   14688      12   14682   14679   14685   14691      12
   14682   14679   14685   14694      12   14682   14679   14718   14721       4
   14682   14679  -14718   14721       3   14682   14679  -14718   14721      30
   14682   14679   14718   14724       3   14679   14685   14694   14697      29
   14679   14685   14694   14700      29   14679   14718   14724   14727       2
   14676   14673   14679   14682       3   14676   14673   14679   14685       3
   14676   14673   14679   14718       3   14673   14679   14685   14688      12
   14673   14679   14685   14691      12   14769   14766   14772   14775       1
   14769   14766  -14772   14775       2   14766   14772   14778   14781       3
   14751   14742   14736   14754      29   14748   14742   14736   14754      29
   14745   14742   14736   14754      29   14742   14736   14754   14757      29
   14742   14736   14754   14760      29   14742   14736   14754   14763      29
   14739   14736   14730   14766      12   14739   14736   14742   14745      28
   14739   14736   14742   14748      28   14739   14736   14742   14751      28
   14739   14736   14754   14757      28   14739   14736   14754   14760      28
   14739   14736   14754   14763      28   14733   14730   14736   14739      12
   14733   14730   14736   14742      12   14733   14730   14736   14754      12
   14733   14730   14766   14769       4   14733   14730  -14766   14769       3
   14733   14730  -14766   14769      30   14733   14730   14766   14772       3
   14730   14736   14742   14745      29   14730   14736   14742   14748      29
   14730   14736   14742   14751      29   14730   14736   14754   14757      29
   14730   14736   14754   14760      29   14730   14736   14754   14763      29
   14730   14766   14772   14775       2   14727   14724   14730   14733       3
   14727   14724   14730   14736       3   14727   14724   14730   14766       3
   14724   14730   14736   14739      12   14841   14838   14844   14847       1
   14841   14838  -14844   14847       2   14838   14844   14850   14853       3
   14826   14820   14817   14829      27   14826   14820  -14817   14829       6
   14823   14820   14817   14829      27   14823   14820  -14817   14829       6
   14820   14817   14829   14832      27   14820   14817  -14829   14832       6
   14820   14817   14829   14835      27   14820   14817  -14829   14835       6
   14814   14811   14817   14820      27   14814   14811  -14817   14820       6
   14814   14811   14817   14829      27   14814   14811  -14817   14829       6
   14811   14817   14820   14823      27   14811   14817  -14820   14823       6
   14811   14817   14820   14826      27   14811   14817  -14820   14826       6
   14811   14817   14829   14832      27   14811   14817  -14829   14832       6
   14811   14817   14829   14835      27   14811   14817  -14829   14835       6
   14808   14802   14811   14814       5   14808   14802   14811   14817       5
   14805   14802   14811   14814       5   14805   14802   14811   14817       5
   14799   14793   14802   14805      12   14799   14793   14802   14808      12
   14799   14793   14802   14811      12   14796   14793   14802   14805      12
   14796   14793   14802   14808      12   14796   14793   14802   14811      12
   14793   14802   14811   14814       5   14790   14784   14778   14838      12
   14790   14784   14793   14796      28   14790   14784   14793   14799      28
   14790   14784   14793   14802      29   14787   14784   14778   14838      12
   14787   14784   14793   14796      28   14787   14784   14793   14799      28
   14787   14784   14793   14802      29   14784   14793   14802   14805      12
   14784   14793   14802   14808      12   14781   14778   14784   14787      12
   14781   14778   14784   14790      12   14781   14778   14784   14793      12
   14781   14778   14838   14841       4   14781   14778  -14838   14841       3
   14781   14778  -14838   14841      30   14781   14778   14838   14844       3
   14778   14784   14793   14796      29   14778   14784   14793   14799      29
   14778   14838   14844   14847       2   14775   14772   14778   14781       3
   14775   14772   14778   14784       3   14775   14772   14778   14838       3
   14772   14778   14784   14787      12   14772   14778   14784   14790      12
   14874   14880   14883   14886       3   14874   14880   14883   14889       3
   14874   14880   14910   14913       3   14862   14856   14850   14874      12
   14862   14856   14865   14868       3   14862   14856   14865   14871       3
   14859   14856   14850   14874      12   14859   14856   14865   14868       3
   14859   14856   14865   14871       3   14853   14850   14856   14859      12
   14853   14850   14856   14862      12   14853   14850   14856   14865      12
   14853   14850   14874   14877       4   14853   14850  -14874   14877       3
   14853   14850  -14874   14877      30   14853   14850   14874   14880       3
   14847   14844   14850   14853       3   14847   14844   14850   14856       3
   14847   14844   14850   14874       3   14844   14850   14856   14859      12
   14844   14850   14856   14862      12   14919   14916   14922   14925       1
   14919   14916  -14922   14925       2   14916   14922   14928   14931       3
   14916   14922   14928   14934       3   14913   14910   14916   14919       4
   14913   14910  -14916   14919       3   14913   14910  -14916   14919      30
   14913   14910   14916   14922       3   14910   14916   14922   14925       2
   14907   14901   14910   14913      12   14907   14901   14910   14916      12
   14904   14901   14910   14913      12   14904   14901   14910   14916      12
   14898   14892   14901   14904      28   14898   14892   14901   14907      28
   14898   14892   14901   14910      29   14895   14892   14901   14904      28
   14895   14892   14901   14907      28   14895   14892   14901   14910      29
   14892   14901   14910   14913      12   14889   14883   14880   14910       3
   14889   14883   14892   14895      12   14889   14883   14892   14898      12
   14889   14883   14892   14901      12   14886   14883   14880   14910       3
   14886   14883   14892   14895      12   14886   14883   14892   14898      12
   14886   14883   14892   14901      12   14883   14880   14910   14913       3
   14883   14892   14901   14904      29   14883   14892   14901   14907      29
   14880   14883   14892   14895      12   14880   14883   14892   14898      12
   14880   14910   14901   14904      12   14880   14910   14901   14907      12
   14940   14937   14943   14946       1   14940   14937  -14943   14946       2
   14937   14943   14949   14952       3   14934   14928   14937   14940       4
   14934   14928  -14937   14940       3   14934   14928  -14937   14940      30
   14934   14928   14937   14943       3   14931   14928   14937   14940       4
   14931   14928  -14937   14940       3   14931   14928  -14937   14940      30
   14931   14928   14937   14943       3   14928   14937   14943   14946       2
   14925   14922   14928   14931       3   14925   14922   14928   14934       3
   14925   14922   14928   14937       3   14988   14985   14991   14994       1
   14988   14985  -14991   14994       2   14985   14991   14997   15000       3
   14970   14961   14955   14973      29   14967   14961   14955   14973      29
   14964   14961   14955   14973      29   14961   14955   14973   14976      29
   14961   14955   14973   14979      29   14961   14955   14973   14982      29
   14958   14955   14949   14985      12   14958   14955   14961   14964      28
   14958   14955   14961   14967      28   14958   14955   14961   14970      28
   14958   14955   14973   14976      28   14958   14955   14973   14979      28
   14958   14955   14973   14982      28   14952   14949   14955   14958      12
   14952   14949   14955   14961      12   14952   14949   14955   14973      12
   14952   14949   14985   14988       4   14952   14949  -14985   14988       3
   14952   14949  -14985   14988      30   14952   14949   14985   14991       3
   14949   14955   14961   14964      29   14949   14955   14961   14967      29
   14949   14955   14961   14970      29   14949   14955   14973   14976      29
   14949   14955   14973   14979      29   14949   14955   14973   14982      29
   14949   14985   14991   14994       2   14946   14943   14949   14952       3
   14946   14943   14949   14955       3   14946   14943   14949   14985       3
   14943   14949   14955   14958      12   15045   15042   15048   15051       1
   15045   15042  -15048   15051       2   15042   15048   15054   15057       3
   15027   15021   15030   15033      28   15027   15021   15030   15036      28
   15027   15021   15030   15039      28   15024   15021   15030   15033      28
   15024   15021   15030   15036      28   15024   15021   15030   15039      28
   15018   15009   15003   15021      29   15015   15009   15003   15021      29
   15012   15009   15003   15021      29   15009   15003   15021   15024      29
   15009   15003   15021   15027      29   15006   15003   14997   15042      12
   15006   15003   15009   15012      28   15006   15003   15009   15015      28
   15006   15003   15009   15018      28   15006   15003   15021   15024      28
   15006   15003   15021   15027      28   15006   15003   15021   15030      29
   15003   15021   15030   15033      29   15003   15021   15030   15036      29
   15003   15021   15030   15039      29   15000   14997   15003   15006      12
   15000   14997   15003   15009      12   15000   14997   15003   15021      12
   15000   14997   15042   15045       4   15000   14997  -15042   15045       3
   15000   14997  -15042   15045      30   15000   14997   15042   15048       3
   14997   15003   15009   15012      29   14997   15003   15009   15015      29
   14997   15003   15009   15018      29   14997   15003   15021   15024      29
   14997   15003   15021   15027      29   14997   15042   15048   15051       2
   14994   14991   14997   15000       3   14994   14991   14997   15003       3
   14994   14991   14997   15042       3   14991   14997   15003   15006      12
   15087   15084   15090   15093       1   15087   15084  -15090   15093       2
   15084   15090   15096   15099       3   15084   15090   15096   15102       3
   15075   15066   15060   15078      56   15075   15066  -15060   15078       5
   15072   15066   15060   15078      56   15072   15066  -15060   15078       5
   15069   15066   15060   15078      56   15069   15066  -15060   15078       5
   15066   15060   15078   15081      57   15066   15060  -15078   15081      58
   15066   15060  -15078   15081      59   15066   15060  -15078   15081      60
   15063   15060   15054   15084      12   15063   15060   15066   15069      12
   15063   15060   15066   15072      12   15063   15060   15066   15075      12
   15063   15060   15078   15081      61   15057   15054   15060   15063      12
   15057   15054   15060   15066      12   15057   15054   15060   15078      56
   15057   15054  -15060   15078       5   15057   15054   15084   15087       4
   15057   15054  -15084   15087       3   15057   15054  -15084   15087      30
   15057   15054   15084   15090       3   15054   15060   15066   15069      29
   15054   15060   15066   15072      29   15054   15060   15066   15075      29
   15054   15060   15078   15081      62   15054   15060  -15078   15081      63
   15054   15060  -15078   15081      59   15054   15060  -15078   15081      64
   15054   15084   15090   15093       2   15051   15048   15054   15057       3
   15051   15048   15054   15060       3   15051   15048   15054   15084       3
   15048   15054   15060   15063      12   15108   15105   15111   15114       1
   15108   15105  -15111   15114       2   15105   15111   15117   15120       3
   15102   15096   15105   15108       4   15102   15096  -15105   15108       3
   15102   15096  -15105   15108      30   15102   15096   15105   15111       3
   15099   15096   15105   15108       4   15099   15096  -15105   15108       3
   15099   15096  -15105   15108      30   15099   15096   15105   15111       3
   15096   15105   15111   15114       2   15093   15090   15096   15099       3
   15093   15090   15096   15102       3   15093   15090   15096   15105       3
   15141   15138   15144   15147       1   15141   15138  -15144   15147       2
   15138   15144   15150   15153       3   15129   15123   15117   15138      12
   15129   15123   15132   15135      61   15126   15123   15117   15138      12
   15126   15123   15132   15135      61   15120   15117   15123   15126      12
   15120   15117   15123   15129      12   15120   15117   15123   15132      56
   15120   15117  -15123   15132       5   15120   15117   15138   15141       4
   15120   15117  -15138   15141       3   15120   15117  -15138   15141      30
   15120   15117   15138   15144       3   15117   15123   15132   15135     109
   15117   15123  -15132   15135     110   15117   15123  -15132   15135     111
   15117   15123  -15132   15135     112   15117   15138   15144   15147       2
   15114   15111   15117   15120       3   15114   15111   15117   15123       3
   15114   15111   15117   15138       3   15111   15117   15123   15126      12
   15111   15117   15123   15129      12   15171   15168   15174   15177       1
   15171   15168  -15174   15177       2   15168   15174   15180   15183       3
   15165   15156   15150   15168      12   15162   15156   15150   15168      12
   15159   15156   15150   15168      12   15153   15150   15156   15159      12
   15153   15150   15156   15162      12   15153   15150   15156   15165      12
   15153   15150   15168   15171       4   15153   15150  -15168   15171       3
   15153   15150  -15168   15171      30   15153   15150   15168   15174       3
   15150   15168   15174   15177       2   15147   15144   15150   15153       3
   15147   15144   15150   15156       3   15147   15144   15150   15168       3
   15144   15150   15156   15159      12   15144   15150   15156   15162      12
   15144   15150   15156   15165      12   15243   15240   15246   15249       1
   15243   15240  -15246   15249       2   15240   15246   15252   15255       3
   15228   15222   15219   15231      27   15228   15222  -15219   15231       6
   15225   15222   15219   15231      27   15225   15222  -15219   15231       6
   15222   15219   15231   15234      27   15222   15219  -15231   15234       6
   15222   15219   15231   15237      27   15222   15219  -15231   15237       6
   15216   15213   15219   15222      27   15216   15213  -15219   15222       6
   15216   15213   15219   15231      27   15216   15213  -15219   15231       6
   15213   15219   15222   15225      27   15213   15219  -15222   15225       6
   15213   15219   15222   15228      27   15213   15219  -15222   15228       6
   15213   15219   15231   15234      27   15213   15219  -15231   15234       6
   15213   15219   15231   15237      27   15213   15219  -15231   15237       6
   15210   15204   15213   15216       5   15210   15204   15213   15219       5
   15207   15204   15213   15216       5   15207   15204   15213   15219       5
   15201   15195   15204   15207      12   15201   15195   15204   15210      12
   15201   15195   15204   15213      12   15198   15195   15204   15207      12
   15198   15195   15204   15210      12   15198   15195   15204   15213      12
   15195   15204   15213   15216       5   15192   15186   15180   15240      12
   15192   15186   15195   15198      28   15192   15186   15195   15201      28
   15192   15186   15195   15204      29   15189   15186   15180   15240      12
   15189   15186   15195   15198      28   15189   15186   15195   15201      28
   15189   15186   15195   15204      29   15186   15195   15204   15207      12
   15186   15195   15204   15210      12   15183   15180   15186   15189      12
   15183   15180   15186   15192      12   15183   15180   15186   15195      12
   15183   15180   15240   15243       4   15183   15180  -15240   15243       3
   15183   15180  -15240   15243      30   15183   15180   15240   15246       3
   15180   15186   15195   15198      29   15180   15186   15195   15201      29
   15180   15240   15246   15249       2   15177   15174   15180   15183       3
   15177   15174   15180   15186       3   15177   15174   15180   15240       3
   15174   15180   15186   15189      12   15174   15180   15186   15192      12
   15303   15300   15306   15309       1   15303   15300  -15306   15309       2
   15300   15306   15312   15315       3   15291   15288   15294   15297      68
   15285   15282   15288   15291      68   15285   15282   15288   15294      68
   15282   15288   15294   15297      68   15279   15276   15282   15285      68
   15279   15276   15282   15288      68   15276   15282   15288   15291      68
   15273   15270   15267   15294      68   15273   15270   15276   15279      68
   15273   15270   15276   15282      68   15270   15267   15294   15297      68
   15270   15276   15282   15285      68   15267   15270   15276   15279      68
   15267   15294   15288   15291      68   15264   15258   15252   15300      12
   15264   15258   15267   15270       3   15264   15258   15267   15294       3
   15261   15258   15252   15300      12   15261   15258   15267   15270       3
   15261   15258   15267   15294       3   15258   15267   15270   15273      68
   15258   15267   15294   15297      68   15255   15252   15258   15261      12
   15255   15252   15258   15264      12   15255   15252   15258   15267      12
   15255   15252   15300   15303       4   15255   15252  -15300   15303       3
   15255   15252  -15300   15303      30   15255   15252   15300   15306       3
   15252   15300   15306   15309       2   15249   15246   15252   15255       3
   15249   15246   15252   15258       3   15249   15246   15252   15300       3
   15246   15252   15258   15261      12   15246   15252   15258   15264      12
   15345   15342   15348   15351       1   15345   15342  -15348   15351       2
   15342   15348   15354   15357       3   15330   15327   15333   15336       1
   15330   15327  -15333   15336       2   15330   15327   15333   15339       1
   15330   15327  -15333   15339       2   15324   15318   15312   15342      12
   15324   15318   15327   15330      94   15324   15318  -15327   15330       3
   15324   15318  -15327   15330      95   15324   15318   15327   15333       3
   15321   15318   15312   15342      12   15321   15318   15327   15330      94
   15321   15318  -15327   15330       3   15321   15318  -15327   15330      95
   15321   15318   15327   15333       3   15318   15327   15333   15336       2
   15318   15327   15333   15339       2   15315   15312   15318   15321      12
   15315   15312   15318   15324      12   15315   15312   15318   15327      12
   15315   15312   15342   15345       4   15315   15312  -15342   15345       3
   15315   15312  -15342   15345      30   15315   15312   15342   15348       3
   15312   15342   15348   15351       2   15309   15306   15312   15315       3
   15309   15306   15312   15318       3   15309   15306   15312   15342       3
   15306   15312   15318   15321      12   15306   15312   15318   15324      12
   15375   15372   15378   15381       1   15375   15372  -15378   15381       2
   15372   15378   15384   15387       3   15369   15360   15354   15372      12
   15366   15360   15354   15372      12   15363   15360   15354   15372      12
   15357   15354   15360   15363      12   15357   15354   15360   15366      12
   15357   15354   15360   15369      12   15357   15354   15372   15375       4
   15357   15354  -15372   15375       3   15357   15354  -15372   15375      30
   15357   15354   15372   15378       3   15354   15372   15378   15381       2
   15351   15348   15354   15357       3   15351   15348   15354   15360       3
   15351   15348   15354   15372       3   15348   15354   15360   15363      12
   15348   15354   15360   15366      12   15348   15354   15360   15369      12
   15438   15435   15441   15444       1   15438   15435  -15441   15444       2
   15435   15441   15447   15450       3   15426   15423   15429   15432      68
   15420   15417   15414   15423       4   15420   15417  -15414   15423     141
   15420   15417  -15414   15423       5   15420   15417  -15414   15423     142
   15417   15414   15423   15426      68   15414   15423   15429   15432      68
   15411   15408   15414   15417      68   15411   15408   15414   15423      68
   15408   15414   15417   15420       4   15408   15414  -15417   15420     141
   15408   15414  -15417   15420       5   15408   15414  -15417   15420     142
   15408   15414   15423   15426      68   15405   15402   15399   15429      68
   15405   15402   15408   15411      68   15405   15402   15408   15414      68
   15402   15399   15429   15432      68   15399   15402   15408   15411      68
   15399   15429   15423   15426      68   15396   15390   15384   15435      12
   15396   15390   15399   15402       3   15396   15390   15399   15429       3
   15393   15390   15384   15435      12   15393   15390   15399   15402       3
   15393   15390   15399   15429       3   15390   15399   15402   15405      68
   15390   15399   15429   15432      68   15387   15384   15390   15393      12
   15387   15384   15390   15396      12   15387   15384   15390   15399      12
   15387   15384   15435   15438       4   15387   15384  -15435   15438       3
   15387   15384  -15435   15438      30   15387   15384   15435   15441       3
   15384   15435   15441   15444       2   15381   15378   15384   15387       3
   15381   15378   15384   15390       3   15381   15378   15384   15435       3
   15378   15384   15390   15393      12   15378   15384   15390   15396      12
   15483   15480   15486   15489       1   15483   15480  -15486   15489       2
   15480   15486   15492   15495       3   15468   15462   15471   15474       3
   15468   15462   15471   15477       3   15465   15462   15471   15474       3
   15465   15462   15471   15477       3   15459   15453   15447   15480      12
   15459   15453   15462   15465      28   15459   15453   15462   15468      28
   15459   15453   15462   15471      12   15456   15453   15447   15480      12
   15456   15453   15462   15465      28   15456   15453   15462   15468      28
   15456   15453   15462   15471      12   15450   15447   15453   15456      12
   15450   15447   15453   15459      12   15450   15447   15453   15462      12
   15450   15447   15480   15483       4   15450   15447  -15480   15483       3
   15450   15447  -15480   15483      30   15450   15447   15480   15486       3
   15447   15453   15462   15465      29   15447   15453   15462   15468      29
   15447   15480   15486   15489       2   15444   15441   15447   15450       3
   15444   15441   15447   15453       3   15444   15441   15447   15480       3
   15441   15447   15453   15456      12   15441   15447   15453   15459      12
   15525   15522   15528   15531       1   15525   15522  -15528   15531       2
   15522   15528   15534   15537       3   15513   15504   15498   15516      56
   15513   15504  -15498   15516       5   15510   15504   15498   15516      56
   15510   15504  -15498   15516       5   15507   15504   15498   15516      56
   15507   15504  -15498   15516       5   15504   15498   15516   15519      57
   15504   15498  -15516   15519      58   15504   15498  -15516   15519      59
   15504   15498  -15516   15519      60   15501   15498   15492   15522      12
   15501   15498   15504   15507      12   15501   15498   15504   15510      12
   15501   15498   15504   15513      12   15501   15498   15516   15519      61
   15495   15492   15498   15501      12   15495   15492   15498   15504      12
   15495   15492   15498   15516      56   15495   15492  -15498   15516       5
   15495   15492   15522   15525       4   15495   15492  -15522   15525       3
   15495   15492  -15522   15525      30   15495   15492   15522   15528       3
   15492   15498   15504   15507      29   15492   15498   15504   15510      29
   15492   15498   15504   15513      29   15492   15498   15516   15519      62
   15492   15498  -15516   15519      63   15492   15498  -15516   15519      59
   15492   15498  -15516   15519      64   15492   15522   15528   15531       2
   15489   15486   15492   15495       3   15489   15486   15492   15498       3
   15489   15486   15492   15522       3   15486   15492   15498   15501      12
   15582   15579   15585   15588       1   15582   15579  -15585   15588       2
   15579   15585   15591   15594       3   15564   15558   15567   15570      28
   15564   15558   15567   15573      28   15564   15558   15567   15576      28
   15561   15558   15567   15570      28   15561   15558   15567   15573      28
   15561   15558   15567   15576      28   15555   15546   15540   15558      29
   15552   15546   15540   15558      29   15549   15546   15540   15558      29
   15546   15540   15558   15561      29   15546   15540   15558   15564      29
   15543   15540   15534   15579      12   15543   15540   15546   15549      28
   15543   15540   15546   15552      28   15543   15540   15546   15555      28
   15543   15540   15558   15561      28   15543   15540   15558   15564      28
   15543   15540   15558   15567      29   15540   15558   15567   15570      29
   15540   15558   15567   15573      29   15540   15558   15567   15576      29
   15537   15534   15540   15543      12   15537   15534   15540   15546      12
   15537   15534   15540   15558      12   15537   15534   15579   15582       4
   15537   15534  -15579   15582       3   15537   15534  -15579   15582      30
   15537   15534   15579   15585       3   15534   15540   15546   15549      29
   15534   15540   15546   15552      29   15534   15540   15546   15555      29
   15534   15540   15558   15561      29   15534   15540   15558   15564      29
   15534   15579   15585   15588       2   15531   15528   15534   15537       3
   15531   15528   15534   15540       3   15531   15528   15534   15579       3
   15528   15534   15540   15543      12   15615   15612   15618   15621       1
   15615   15612  -15618   15621       2   15612   15618   15624   15627       3
   15603   15597   15591   15612      12   15603   15597   15606   15609      61
   15600   15597   15591   15612      12   15600   15597   15606   15609      61
   15594   15591   15597   15600      12   15594   15591   15597   15603      12
   15594   15591   15597   15606      56   15594   15591  -15597   15606       5
   15594   15591   15612   15615       4   15594   15591  -15612   15615       3
   15594   15591  -15612   15615      30   15594   15591   15612   15618       3
   15591   15597   15606   15609     109   15591   15597  -15606   15609     110
   15591   15597  -15606   15609     111   15591   15597  -15606   15609     112
   15591   15612   15618   15621       2   15588   15585   15591   15594       3
   15588   15585   15591   15597       3   15588   15585   15591   15612       3
   15585   15591   15597   15600      12   15585   15591   15597   15603      12
   15663   15660   15666   15669       1   15663   15660  -15666   15669       2
   15660   15666   15672   15675       3   15645   15636   15630   15648      29
   15642   15636   15630   15648      29   15639   15636   15630   15648      29
   15636   15630   15648   15651      29   15636   15630   15648   15654      29
   15636   15630   15648   15657      29   15633   15630   15624   15660      12
   15633   15630   15636   15639      28   15633   15630   15636   15642      28
   15633   15630   15636   15645      28   15633   15630   15648   15651      28
   15633   15630   15648   15654      28   15633   15630   15648   15657      28
   15627   15624   15630   15633      12   15627   15624   15630   15636      12
   15627   15624   15630   15648      12   15627   15624   15660   15663       4
   15627   15624  -15660   15663       3   15627   15624  -15660   15663      30
   15627   15624   15660   15666       3   15624   15630   15636   15639      29
   15624   15630   15636   15642      29   15624   15630   15636   15645      29
   15624   15630   15648   15651      29   15624   15630   15648   15654      29
   15624   15630   15648   15657      29   15624   15660   15666   15669       2
   15621   15618   15624   15627       3   15621   15618   15624   15630       3
   15621   15618   15624   15660       3   15618   15624   15630   15633      12
   15705   15702   15708   15711       1   15705   15702  -15708   15711       2
   15702   15708   15714   15717       3   15693   15684   15678   15696      56
   15693   15684  -15678   15696       5   15690   15684   15678   15696      56
   15690   15684  -15678   15696       5   15687   15684   15678   15696      56
   15687   15684  -15678   15696       5   15684   15678   15696   15699      57
   15684   15678  -15696   15699      58   15684   15678  -15696   15699      59
   15684   15678  -15696   15699      60   15681   15678   15672   15702      12
   15681   15678   15684   15687      12   15681   15678   15684   15690      12
   15681   15678   15684   15693      12   15681   15678   15696   15699      61
   15675   15672   15678   15681      12   15675   15672   15678   15684      12
   15675   15672   15678   15696      56   15675   15672  -15678   15696       5
   15675   15672   15702   15705       4   15675   15672  -15702   15705       3
   15675   15672  -15702   15705      30   15675   15672   15702   15708       3
   15672   15678   15684   15687      29   15672   15678   15684   15690      29
   15672   15678   15684   15693      29   15672   15678   15696   15699      62
   15672   15678  -15696   15699      63   15672   15678  -15696   15699      59
   15672   15678  -15696   15699      64   15672   15702   15708   15711       2
   15669   15666   15672   15675       3   15669   15666   15672   15678       3
   15669   15666   15672   15702       3   15666   15672   15678   15681      12
   15756   15753   15759   15762       1   15756   15753  -15759   15762       2
   15753   15759   15765   15768       3   15744   15741   15747   15750     143
   15738   15735   15741   15744     144   15738   15735   15741   15747     144
   15735   15741   15747   15750     143   15732   15729   15747   15750     145
   15732   15735   15741   15744     144   15729   15732   15735   15738     150
   15729   15747   15741   15744     143   15726   15720   15714   15753      12
   15726   15720   15729   15732       3   15726   15720   15729   15747       3
   15723   15720   15714   15753      12   15723   15720   15729   15732       3
   15723   15720   15729   15747       3   15720   15729   15747   15750     145
   15717   15714   15720   15723      12   15717   15714   15720   15726      12
   15717   15714   15720   15729      12   15717   15714   15753   15756       4
   15717   15714  -15753   15756       3   15717   15714  -15753   15756      30
   15717   15714   15753   15759       3   15714   15753   15759   15762       2
   15711   15708   15714   15717       3   15711   15708   15714   15720       3
   15711   15708   15714   15753       3   15708   15714   15720   15723      12
   15708   15714   15720   15726      12   15804   15801   15807   15810       1
   15804   15801  -15807   15810       2   15801   15807   15813   15816       3
   15786   15777   15771   15789      29   15783   15777   15771   15789      29
   15780   15777   15771   15789      29   15777   15771   15789   15792      29
   15777   15771   15789   15795      29   15777   15771   15789   15798      29
   15774   15771   15765   15801      12   15774   15771   15777   15780      28
   15774   15771   15777   15783      28   15774   15771   15777   15786      28
   15774   15771   15789   15792      28   15774   15771   15789   15795      28
   15774   15771   15789   15798      28   15768   15765   15771   15774      12
   15768   15765   15771   15777      12   15768   15765   15771   15789      12
   15768   15765   15801   15804       4   15768   15765  -15801   15804       3
   15768   15765  -15801   15804      30   15768   15765   15801   15807       3
   15765   15771   15777   15780      29   15765   15771   15777   15783      29
   15765   15771   15777   15786      29   15765   15771   15789   15792      29
   15765   15771   15789   15795      29   15765   15771   15789   15798      29
   15765   15801   15807   15810       2   15762   15759   15765   15768       3
   15762   15759   15765   15771       3   15762   15759   15765   15801       3
   15759   15765   15771   15774      12   15834   15831   15837   15840       1
   15834   15831  -15837   15840       2   15831   15837   15843   15846       3
   15828   15819   15813   15831      12   15825   15819   15813   15831      12
   15822   15819   15813   15831      12   15816   15813   15819   15822      12
   15816   15813   15819   15825      12   15816   15813   15819   15828      12
   15816   15813   15831   15834       4   15816   15813  -15831   15834       3
   15816   15813  -15831   15834      30   15816   15813   15831   15837       3
   15813   15831   15837   15840       2   15810   15807   15813   15816       3
   15810   15807   15813   15819       3   15810   15807   15813   15831       3
   15807   15813   15819   15822      12   15807   15813   15819   15825      12
   15807   15813   15819   15828      12   15900   15897   15903   15906       1
   15900   15897  -15903   15906       2   15897   15903   15909   15912       3
   15882   15876   15885   15888      12   15882   15876   15885   15891      12
   15882   15876   15885   15894      12   15879   15876   15885   15888      12
   15879   15876   15885   15891      12   15879   15876   15885   15894      12
   15873   15867   15876   15879      12   15873   15867   15876   15882      12
   15873   15867   15876   15885      12   15870   15867   15876   15879      12
   15870   15867   15876   15882      12   15870   15867   15876   15885      12
   15867   15876   15885   15888      12   15867   15876   15885   15891      12
   15867   15876   15885   15894      12   15864   15858   15867   15870      28
   15864   15858   15867   15873      28   15864   15858   15867   15876      29
   15861   15858   15867   15870      28   15861   15858   15867   15873      28
   15861   15858   15867   15876      29   15858   15867   15876   15879      12
   15858   15867   15876   15882      12   15855   15849   15843   15897      12
   15855   15849   15858   15861      28   15855   15849   15858   15864      28
   15855   15849   15858   15867      29   15852   15849   15843   15897      12
   15852   15849   15858   15861      28   15852   15849   15858   15864      28
   15852   15849   15858   15867      29   15849   15858   15867   15870      29
   15849   15858   15867   15873      29   15846   15843   15849   15852      12
   15846   15843   15849   15855      12   15846   15843   15849   15858      12
   15846   15843   15897   15900       4   15846   15843  -15897   15900       3
   15846   15843  -15897   15900      30   15846   15843   15897   15903       3
   15843   15849   15858   15861      29   15843   15849   15858   15864      29
   15843   15897   15903   15906       2   15840   15837   15843   15846       3
   15840   15837   15843   15849       3   15840   15837   15843   15897       3
   15837   15843   15849   15852      12   15837   15843   15849   15855      12
   15948   15945   15951   15954      68   15942   15939   15945   15948      68
   15942   15939   15945   15951      68   15939   15945   15951   15954      68
   15936   15933   15939   15942      68   15936   15933   15939   15945      68
   15933   15939   15945   15948      68   15930   15927   15924   15951      68
   15930   15927   15933   15936      68   15930   15927   15933   15939      68
   15927   15924   15951   15954      68   15927   15933   15939   15942      68
   15924   15927   15933   15936      68   15924   15951   15945   15948      68
   15921   15915   15909   15957      12   15921   15915   15924   15927       3
   15921   15915   15924   15951       3   15918   15915   15909   15957      12
   15918   15915   15924   15927       3   15918   15915   15924   15951       3
   15915   15924   15927   15930      68   15915   15924   15951   15954      68
   15912   15909   15915   15918      12   15912   15909   15915   15921      12
   15912   15909   15915   15924      12   15912   15909   15957   15960       3
   15912   15909   15957   15963       3   15906   15903   15909   15912       3
   15906   15903   15909   15915       3   15906   15903   15909   15957       3
   15903   15909   15915   15918      12   15903   15909   15915   15921      12
   16020   16017   16023   16026       1   16020   16017  -16023   16026       2
   16017   16023   16029   16032       3   15999   15993   16002   16005       7
   15996   15993   16002   16005       7   15993   16002   16005   16008       7
   15993   16002   16005   16011       7   15993   16002   16005   16014       7
   15990   15984   15978   16017      12   15990   15984   15993   15996      12
   15990   15984   15993   15999      12   15990   15984   15993   16002      12
   15987   15984   15978   16017      12   15987   15984   15993   15996      12
   15987   15984   15993   15999      12   15987   15984   15993   16002      12
   15981   15978   15984   15987      12   15981   15978   15984   15990      12
   15981   15978   15984   15993      12   15981   15978   16017   16020       3
   15981   15978   16017   16023       3   15978   15984   15993   15996      12
   15978   15984   15993   15999      12   15978   16017   16023   16026       2
   15975   15966   15978   15981      12   15975   15966   15978   15984      12
   15975   15966   15978   16017      12   15972   15966   15978   15981      12
   15972   15966   15978   15984      12   15972   15966   15978   16017      12
   15969   15966   15978   15981      12   15969   15966   15978   15984      12
   15969   15966   15978   16017      12   15966   15978   15984   15987      12
   15966   15978   15984   15990      12   16092   16089   16095   16098       1
   16092   16089  -16095   16098       2   16089   16095   16101   16104       3
   16089   16095   16101   16107       3   16077   16071   16068   16080      27
   16077   16071  -16068   16080       6   16074   16071   16068   16080      27
   16074   16071  -16068   16080       6   16071   16068   16080   16083      27
   16071   16068  -16080   16083       6   16071   16068   16080   16086      27
   16071   16068  -16080   16086       6   16065   16062   16068   16071      27
   16065   16062  -16068   16071       6   16065   16062   16068   16080      27
   16065   16062  -16068   16080       6   16062   16068   16071   16074      27
   16062   16068  -16071   16074       6   16062   16068   16071   16077      27
   16062   16068  -16071   16077       6   16062   16068   16080   16083      27
   16062   16068  -16080   16083       6   16062   16068   16080   16086      27
   16062   16068  -16080   16086       6   16059   16053   16062   16065       5
   16059   16053   16062   16068       5   16056   16053   16062   16065       5
   16056   16053   16062   16068       5   16050   16044   16053   16056      12
   16050   16044   16053   16059      12   16050   16044   16053   16062      12
   16047   16044   16053   16056      12   16047   16044   16053   16059      12
   16047   16044   16053   16062      12   16044   16053   16062   16065       5
   16041   16035   16029   16089      12   16041   16035   16044   16047      28
   16041   16035   16044   16050      28   16041   16035   16044   16053      29
   16038   16035   16029   16089      12   16038   16035   16044   16047      28
   16038   16035   16044   16050      28   16038   16035   16044   16053      29
   16035   16044   16053   16056      12   16035   16044   16053   16059      12
   16032   16029   16035   16038      12   16032   16029   16035   16041      12
   16032   16029   16035   16044      12   16032   16029   16089   16092       4
   16032   16029  -16089   16092       3   16032   16029  -16089   16092      30
   16032   16029   16089   16095       3   16029   16035   16044   16047      29
   16029   16035   16044   16050      29   16029   16089   16095   16098       2
   16026   16023   16029   16032       3   16026   16023   16029   16035       3
   16026   16023   16029   16089       3   16023   16029   16035   16038      12
   16023   16029   16035   16041      12   16113   16110   16116   16119       1
   16113   16110  -16116   16119       2   16110   16116   16122   16125       3
   16107   16101   16110   16113       4   16107   16101  -16110   16113       3
   16107   16101  -16110   16113      30   16107   16101   16110   16116       3
   16104   16101   16110   16113       4   16104   16101  -16110   16113       3
   16104   16101  -16110   16113      30   16104   16101   16110   16116       3
   16101   16110   16116   16119       2   16098   16095   16101   16104       3
   16098   16095   16101   16107       3   16098   16095   16101   16110       3
   16161   16158   16164   16167       1   16161   16158  -16164   16167       2
   16158   16164   16170   16173       3   16143   16134   16128   16146      29
   16140   16134   16128   16146      29   16137   16134   16128   16146      29
   16134   16128   16146   16149      29   16134   16128   16146   16152      29
   16134   16128   16146   16155      29   16131   16128   16122   16158      12
   16131   16128   16134   16137      28   16131   16128   16134   16140      28
   16131   16128   16134   16143      28   16131   16128   16146   16149      28
   16131   16128   16146   16152      28   16131   16128   16146   16155      28
   16125   16122   16128   16131      12   16125   16122   16128   16134      12
   16125   16122   16128   16146      12   16125   16122   16158   16161       4
   16125   16122  -16158   16161       3   16125   16122  -16158   16161      30
   16125   16122   16158   16164       3   16122   16128   16134   16137      29
   16122   16128   16134   16140      29   16122   16128   16134   16143      29
   16122   16128   16146   16149      29   16122   16128   16146   16152      29
   16122   16128   16146   16155      29   16122   16158   16164   16167       2
   16119   16116   16122   16125       3   16119   16116   16122   16128       3
   16119   16116   16122   16158       3   16116   16122   16128   16131      12
   16197   16194   16200   16203       1   16197   16194  -16200   16203       2
   16194   16200   16206   16209       3   16182   16176   16170   16194      12
   16182   16176   16185   16188       3   16182   16176   16185   16191       3
   16179   16176   16170   16194      12   16179   16176   16185   16188       3
   16179   16176   16185   16191       3   16173   16170   16176   16179      12
   16173   16170   16176   16182      12   16173   16170   16176   16185      12
   16173   16170   16194   16197       4   16173   16170  -16194   16197       3
   16173   16170  -16194   16197      30   16173   16170   16194   16200       3
   16170   16194   16200   16203       2   16167   16164   16170   16173       3
   16167   16164   16170   16176       3   16167   16164   16170   16194       3
   16164   16170   16176   16179      12   16164   16170   16176   16182      12
   16239   16236   16242   16245       1   16239   16236  -16242   16245       2
   16236   16242   16248   16251       3   16227   16218   16212   16230      56
   16227   16218  -16212   16230       5   16224   16218   16212   16230      56
   16224   16218  -16212   16230       5   16221   16218   16212   16230      56
   16221   16218  -16212   16230       5   16218   16212   16230   16233      57
   16218   16212  -16230   16233      58   16218   16212  -16230   16233      59
   16218   16212  -16230   16233      60   16215   16212   16206   16236      12
   16215   16212   16218   16221      12   16215   16212   16218   16224      12
   16215   16212   16218   16227      12   16215   16212   16230   16233      61
   16209   16206   16212   16215      12   16209   16206   16212   16218      12
   16209   16206   16212   16230      56   16209   16206  -16212   16230       5
   16209   16206   16236   16239       4   16209   16206  -16236   16239       3
   16209   16206  -16236   16239      30   16209   16206   16236   16242       3
   16206   16212   16218   16221      29   16206   16212   16218   16224      29
   16206   16212   16218   16227      29   16206   16212   16230   16233      62
   16206   16212  -16230   16233      63   16206   16212  -16230   16233      59
   16206   16212  -16230   16233      64   16206   16236   16242   16245       2
   16203   16200   16206   16209       3   16203   16200   16206   16212       3
   16203   16200   16206   16236       3   16200   16206   16212   16215      12
   16299   16296   16302   16305       1   16299   16296  -16302   16305       2
   16296   16302   16308   16311       3   16287   16284   16290   16293      68
   16281   16278   16284   16287      68   16281   16278   16284   16290      68
   16278   16284   16290   16293      68   16275   16272   16278   16281      68
   16275   16272   16278   16284      68   16272   16278   16284   16287      68
   16269   16266   16263   16290      68   16269   16266   16272   16275      68
   16269   16266   16272   16278      68   16266   16263   16290   16293      68
   16266   16272   16278   16281      68   16263   16266   16272   16275      68
   16263   16290   16284   16287      68   16260   16254   16248   16296      12
   16260   16254   16263   16266       3   16260   16254   16263   16290       3
   16257   16254   16248   16296      12   16257   16254   16263   16266       3
   16257   16254   16263   16290       3   16254   16263   16266   16269      68
   16254   16263   16290   16293      68   16251   16248   16254   16257      12
   16251   16248   16254   16260      12   16251   16248   16254   16263      12
   16251   16248   16296   16299       4   16251   16248  -16296   16299       3
   16251   16248  -16296   16299      30   16251   16248   16296   16302       3
   16248   16296   16302   16305       2   16245   16242   16248   16251       3
   16245   16242   16248   16254       3   16245   16242   16248   16296       3
   16242   16248   16254   16257      12   16242   16248   16254   16260      12
   16356   16353   16359   16362       1   16356   16353  -16359   16362       2
   16353   16359   16365   16368       3   16338   16329   16323   16341      29
   16335   16329   16323   16341      29   16332   16329   16323   16341      29
   16329   16323   16341   16344      29   16329   16323   16341   16347      29
   16329   16323   16341   16350      29   16326   16323   16329   16332      28
   16326   16323   16329   16335      28   16326   16323   16329   16338      28
   16326   16323   16341   16344      28   16326   16323   16341   16347      28
   16326   16323   16341   16350      28   16320   16314   16308   16353      12
   16320   16314   16323   16326      28   16320   16314   16323   16329      29
   16320   16314   16323   16341      29   16317   16314   16308   16353      12
   16317   16314   16323   16326      28   16317   16314   16323   16329      29
   16317   16314   16323   16341      29   16314   16323   16329   16332      29
   16314   16323   16329   16335      29   16314   16323   16329   16338      29
   16314   16323   16341   16344      29   16314   16323   16341   16347      29
   16314   16323   16341   16350      29   16311   16308   16314   16317      12
   16311   16308   16314   16320      12   16311   16308   16314   16323      12
   16311   16308   16353   16356       4   16311   16308  -16353   16356       3
   16311   16308  -16353   16356      30   16311   16308   16353   16359       3
   16308   16314   16323   16326      29   16308   16353   16359   16362       2
   16305   16302   16308   16311       3   16305   16302   16308   16314       3
   16305   16302   16308   16353       3   16302   16308   16314   16317      12
   16302   16308   16314   16320      12   16386   16383   16389   16392       1
   16386   16383  -16389   16392       2   16383   16389   16395   16398       3
   16380   16371   16365   16383      12   16377   16371   16365   16383      12
   16374   16371   16365   16383      12   16368   16365   16371   16374      12
   16368   16365   16371   16377      12   16368   16365   16371   16380      12
   16368   16365   16383   16386       4   16368   16365  -16383   16386       3
   16368   16365  -16383   16386      30   16368   16365   16383   16389       3
   16365   16383   16389   16392       2   16362   16359   16365   16368       3
   16362   16359   16365   16371       3   16362   16359   16365   16383       3
   16359   16365   16371   16374      12   16359   16365   16371   16377      12
   16359   16365   16371   16380      12   16446   16443   16449   16452       1
   16446   16443  -16449   16452       2   16443   16449   16455   16458       3
   16434   16431   16437   16440      68   16428   16425   16431   16434      68
   16428   16425   16431   16437      68   16425   16431   16437   16440      68
   16422   16419   16425   16428      68   16422   16419   16425   16431      68
   16419   16425   16431   16434      68   16416   16413   16410   16437      68
   16416   16413   16419   16422      68   16416   16413   16419   16425      68
   16413   16410   16437   16440      68   16413   16419   16425   16428      68
   16410   16413   16419   16422      68   16410   16437   16431   16434      68
   16407   16401   16395   16443      12   16407   16401   16410   16413       3
   16407   16401   16410   16437       3   16404   16401   16395   16443      12
   16404   16401   16410   16413       3   16404   16401   16410   16437       3
   16401   16410   16413   16416      68   16401   16410   16437   16440      68
   16398   16395   16401   16404      12   16398   16395   16401   16407      12
   16398   16395   16401   16410      12   16398   16395   16443   16446       4
   16398   16395  -16443   16446       3   16398   16395  -16443   16446      30
   16398   16395   16443   16449       3   16395   16443   16449   16452       2
   16392   16389   16395   16398       3   16392   16389   16395   16401       3
   16392   16389   16395   16443       3   16389   16395   16401   16404      12
   16389   16395   16401   16407      12   16512   16509   16515   16518       1
   16512   16509  -16515   16518       2   16509   16515   16521   16524       3
   16494   16488   16497   16500      12   16494   16488   16497   16503      12
   16494   16488   16497   16506      12   16491   16488   16497   16500      12
   16491   16488   16497   16503      12   16491   16488   16497   16506      12
   16485   16479   16488   16491      12   16485   16479   16488   16494      12
   16485   16479   16488   16497      12   16482   16479   16488   16491      12
   16482   16479   16488   16494      12   16482   16479   16488   16497      12
   16479   16488   16497   16500      12   16479   16488   16497   16503      12
   16479   16488   16497   16506      12   16476   16470   16479   16482      28
   16476   16470   16479   16485      28   16476   16470   16479   16488      29
   16473   16470   16479   16482      28   16473   16470   16479   16485      28
   16473   16470   16479   16488      29   16470   16479   16488   16491      12
   16470   16479   16488   16494      12   16467   16461   16455   16509      12
   16467   16461   16470   16473      28   16467   16461   16470   16476      28
   16467   16461   16470   16479      29   16464   16461   16455   16509      12
   16464   16461   16470   16473      28   16464   16461   16470   16476      28
   16464   16461   16470   16479      29   16461   16470   16479   16482      29
   16461   16470   16479   16485      29   16458   16455   16461   16464      12
   16458   16455   16461   16467      12   16458   16455   16461   16470      12
   16458   16455   16509   16512       4   16458   16455  -16509   16512       3
   16458   16455  -16509   16512      30   16458   16455   16509   16515       3
   16455   16461   16470   16473      29   16455   16461   16470   16476      29
   16455   16509   16515   16518       2   16452   16449   16455   16458       3
   16452   16449   16455   16461       3   16452   16449   16455   16509       3
   16449   16455   16461   16464      12   16449   16455   16461   16467      12
   16557   16554   16560   16563       1   16557   16554  -16560   16563       2
   16554   16560   16566   16569       3   16542   16536   16545   16548       3
   16542   16536   16545   16551       3   16539   16536   16545   16548       3
   16539   16536   16545   16551       3   16533   16527   16521   16554      12
   16533   16527   16536   16539      28   16533   16527   16536   16542      28
   16533   16527   16536   16545      12   16530   16527   16521   16554      12
   16530   16527   16536   16539      28   16530   16527   16536   16542      28
   16530   16527   16536   16545      12   16524   16521   16527   16530      12
   16524   16521   16527   16533      12   16524   16521   16527   16536      12
   16524   16521   16554   16557       4   16524   16521  -16554   16557       3
   16524   16521  -16554   16557      30   16524   16521   16554   16560       3
   16521   16527   16536   16539      29   16521   16527   16536   16542      29
   16521   16554   16560   16563       2   16518   16515   16521   16524       3
   16518   16515   16521   16527       3   16518   16515   16521   16554       3
   16515   16521   16527   16530      12   16515   16521   16527   16533      12
   16608   16605   16611   16614       1   16608   16605  -16611   16614       2
   16605   16611   16617   16620       3   16593   16590   16596   16599       1
   16593   16590  -16596   16599       2   16593   16590   16596   16602       1
   16593   16590  -16596   16602       2   16587   16581   16590   16593      94
   16587   16581  -16590   16593       3   16587   16581  -16590   16593      95
   16587   16581   16590   16596       3   16584   16581   16590   16593      94
   16584   16581  -16590   16593       3   16584   16581  -16590   16593      95
   16584   16581   16590   16596       3   16581   16590   16596   16599       2
   16581   16590   16596   16602       2   16578   16572   16566   16605      12
   16578   16572   16581   16584      28   16578   16572   16581   16587      28
   16578   16572   16581   16590      12   16575   16572   16566   16605      12
   16575   16572   16581   16584      28   16575   16572   16581   16587      28
   16575   16572   16581   16590      12   16569   16566   16572   16575      12
   16569   16566   16572   16578      12   16569   16566   16572   16581      12
   16569   16566   16605   16608       4   16569   16566  -16605   16608       3
   16569   16566  -16605   16608      30   16569   16566   16605   16611       3
   16566   16572   16581   16584      29   16566   16572   16581   16587      29
   16566   16605   16611   16614       2   16563   16560   16566   16569       3
   16563   16560   16566   16572       3   16563   16560   16566   16605       3
   16560   16566   16572   16575      12   16560   16566   16572   16578      12
   16638   16635   16641   16644       1   16638   16635  -16641   16644       2
   16635   16641   16647   16650       3   16632   16623   16617   16635      12
   16629   16623   16617   16635      12   16626   16623   16617   16635      12
   16620   16617   16623   16626      12   16620   16617   16623   16629      12
   16620   16617   16623   16632      12   16620   16617   16635   16638       4
   16620   16617  -16635   16638       3   16620   16617  -16635   16638      30
   16620   16617   16635   16641       3   16617   16635   16641   16644       2
   16614   16611   16617   16620       3   16614   16611   16617   16623       3
   16614   16611   16617   16635       3   16611   16617   16623   16626      12
   16611   16617   16623   16629      12   16611   16617   16623   16632      12
   16674   16671   16677   16680       1   16674   16671  -16677   16680       2
   16671   16677   16683   16686       3   16659   16653   16647   16671      12
   16659   16653   16662   16665       3   16659   16653   16662   16668       3
   16656   16653   16647   16671      12   16656   16653   16662   16665       3
   16656   16653   16662   16668       3   16650   16647   16653   16656      12
   16650   16647   16653   16659      12   16650   16647   16653   16662      12
   16650   16647   16671   16674       4   16650   16647  -16671   16674       3
   16650   16647  -16671   16674      30   16650   16647   16671   16677       3
   16647   16671   16677   16680       2   16644   16641   16647   16650       3
   16644   16641   16647   16653       3   16644   16641   16647   16671       3
   16641   16647   16653   16656      12   16641   16647   16653   16659      12
   16731   16728   16734   16737       1   16731   16728  -16734   16737       2
   16728   16734   16740   16743       3   16713   16704   16698   16716      29
   16710   16704   16698   16716      29   16707   16704   16698   16716      29
   16704   16698   16716   16719      29   16704   16698   16716   16722      29
   16704   16698   16716   16725      29   16701   16698   16704   16707      28
   16701   16698   16704   16710      28   16701   16698   16704   16713      28
   16701   16698   16716   16719      28   16701   16698   16716   16722      28
   16701   16698   16716   16725      28   16695   16689   16683   16728      12
   16695   16689   16698   16701      28   16695   16689   16698   16704      29
   16695   16689   16698   16716      29   16692   16689   16683   16728      12
   16692   16689   16698   16701      28   16692   16689   16698   16704      29
   16692   16689   16698   16716      29   16689   16698   16704   16707      29
   16689   16698   16704   16710      29   16689   16698   16704   16713      29
   16689   16698   16716   16719      29   16689   16698   16716   16722      29
   16689   16698   16716   16725      29   16686   16683   16689   16692      12
   16686   16683   16689   16695      12   16686   16683   16689   16698      12
   16686   16683   16728   16731       4   16686   16683  -16728   16731       3
   16686   16683  -16728   16731      30   16686   16683   16728   16734       3
   16683   16689   16698   16701      29   16683   16728   16734   16737       2
   16680   16677   16683   16686       3   16680   16677   16683   16689       3
   16680   16677   16683   16728       3   16677   16683   16689   16692      12
   16677   16683   16689   16695      12   16797   16794   16800   16803       1
   16797   16794  -16800   16803       2   16794   16800   16806   16809       3
   16779   16773   16782   16785      12   16779   16773   16782   16788      12
   16779   16773   16782   16791      12   16776   16773   16782   16785      12
   16776   16773   16782   16788      12   16776   16773   16782   16791      12
   16770   16764   16773   16776      12   16770   16764   16773   16779      12
   16770   16764   16773   16782      12   16767   16764   16773   16776      12
   16767   16764   16773   16779      12   16767   16764   16773   16782      12
   16764   16773   16782   16785      12   16764   16773   16782   16788      12
   16764   16773   16782   16791      12   16761   16755   16764   16767      28
   16761   16755   16764   16770      28   16761   16755   16764   16773      29
   16758   16755   16764   16767      28   16758   16755   16764   16770      28
   16758   16755   16764   16773      29   16755   16764   16773   16776      12
   16755   16764   16773   16779      12   16752   16746   16740   16794      12
   16752   16746   16755   16758      28   16752   16746   16755   16761      28
   16752   16746   16755   16764      29   16749   16746   16740   16794      12
   16749   16746   16755   16758      28   16749   16746   16755   16761      28
   16749   16746   16755   16764      29   16746   16755   16764   16767      29
   16746   16755   16764   16770      29   16743   16740   16746   16749      12
   16743   16740   16746   16752      12   16743   16740   16746   16755      12
   16743   16740   16794   16797       4   16743   16740  -16794   16797       3
   16743   16740  -16794   16797      30   16743   16740   16794   16800       3
   16740   16746   16755   16758      29   16740   16746   16755   16761      29
   16740   16794   16800   16803       2   16737   16734   16740   16743       3
   16737   16734   16740   16746       3   16737   16734   16740   16794       3
   16734   16740   16746   16749      12   16734   16740   16746   16752      12
   16836   16842   16845   16848       3   16836   16842   16845   16851       3
   16836   16842   16872   16875       3   16827   16818   16812   16830      56
   16827   16818  -16812   16830       5   16824   16818   16812   16830      56
   16824   16818  -16812   16830       5   16821   16818   16812   16830      56
   16821   16818  -16812   16830       5   16818   16812   16830   16833      57
   16818   16812  -16830   16833      58   16818   16812  -16830   16833      59
   16818   16812  -16830   16833      60   16815   16812   16806   16836      12
   16815   16812   16818   16821      12   16815   16812   16818   16824      12
   16815   16812   16818   16827      12   16815   16812   16830   16833      61
   16809   16806   16812   16815      12   16809   16806   16812   16818      12
   16809   16806   16812   16830      56   16809   16806  -16812   16830       5
   16809   16806   16836   16839       4   16809   16806  -16836   16839       3
   16809   16806  -16836   16839      30   16809   16806   16836   16842       3
   16806   16812   16818   16821      29   16806   16812   16818   16824      29
   16806   16812   16818   16827      29   16806   16812   16830   16833      62
   16806   16812  -16830   16833      63   16806   16812  -16830   16833      59
   16806   16812  -16830   16833      64   16803   16800   16806   16809       3
   16803   16800   16806   16812       3   16803   16800   16806   16836       3
   16800   16806   16812   16815      12   16881   16878   16884   16887       1
   16881   16878  -16884   16887       2   16878   16884   16890   16893       3
   16875   16872   16878   16881       4   16875   16872  -16878   16881       3
   16875   16872  -16878   16881      30   16875   16872   16878   16884       3
   16872   16878   16884   16887       2   16869   16863   16872   16875      12
   16869   16863   16872   16878      12   16866   16863   16872   16875      12
   16866   16863   16872   16878      12   16860   16854   16863   16866      28
   16860   16854   16863   16869      28   16860   16854   16863   16872      29
   16857   16854   16863   16866      28   16857   16854   16863   16869      28
   16857   16854   16863   16872      29   16854   16863   16872   16875      12
   16851   16845   16842   16872       3   16851   16845   16854   16857      12
   16851   16845   16854   16860      12   16851   16845   16854   16863      12
   16848   16845   16842   16872       3   16848   16845   16854   16857      12
   16848   16845   16854   16860      12   16848   16845   16854   16863      12
   16845   16842   16872   16875       3   16845   16854   16863   16866      29
   16845   16854   16863   16869      29   16842   16845   16854   16857      12
   16842   16845   16854   16860      12   16842   16872   16863   16866      12
   16842   16872   16863   16869      12   16911   16908   16914   16917       1
   16911   16908  -16914   16917       2   16908   16914   16920   16923       3
   16905   16896   16890   16908      12   16902   16896   16890   16908      12
   16899   16896   16890   16908      12   16893   16890   16896   16899      12
   16893   16890   16896   16902      12   16893   16890   16896   16905      12
   16893   16890   16908   16911       4   16893   16890  -16908   16911       3
   16893   16890  -16908   16911      30   16893   16890   16908   16914       3
   16890   16908   16914   16917       2   16887   16884   16890   16893       3
   16887   16884   16890   16896       3   16887   16884   16890   16908       3
   16884   16890   16896   16899      12   16884   16890   16896   16902      12
   16884   16890   16896   16905      12   16953   16950   16956   16959       1
   16953   16950  -16956   16959       2   16950   16956   16962   16965       3
   16941   16932   16926   16944      56   16941   16932  -16926   16944       5
   16938   16932   16926   16944      56   16938   16932  -16926   16944       5
   16935   16932   16926   16944      56   16935   16932  -16926   16944       5
   16932   16926   16944   16947      57   16932   16926  -16944   16947      58
   16932   16926  -16944   16947      59   16932   16926  -16944   16947      60
   16929   16926   16920   16950      12   16929   16926   16932   16935      12
   16929   16926   16932   16938      12   16929   16926   16932   16941      12
   16929   16926   16944   16947      61   16923   16920   16926   16929      12
   16923   16920   16926   16932      12   16923   16920   16926   16944      56
   16923   16920  -16926   16944       5   16923   16920   16950   16953       4
   16923   16920  -16950   16953       3   16923   16920  -16950   16953      30
   16923   16920   16950   16956       3   16920   16926   16932   16935      29
   16920   16926   16932   16938      29   16920   16926   16932   16941      29
   16920   16926   16944   16947      62   16920   16926  -16944   16947      63
   16920   16926  -16944   16947      59   16920   16926  -16944   16947      64
   16920   16950   16956   16959       2   16917   16914   16920   16923       3
   16917   16914   16920   16926       3   16917   16914   16920   16950       3
   16914   16920   16926   16929      12   17010   17007   17013   17016       1
   17010   17007  -17013   17016       2   17007   17013   17019   17022       3
   16992   16983   16977   16995      29   16989   16983   16977   16995      29
   16986   16983   16977   16995      29   16983   16977   16995   16998      29
   16983   16977   16995   17001      29   16983   16977   16995   17004      29
   16980   16977   16983   16986      28   16980   16977   16983   16989      28
   16980   16977   16983   16992      28   16980   16977   16995   16998      28
   16980   16977   16995   17001      28   16980   16977   16995   17004      28
   16974   16968   16962   17007      12   16974   16968   16977   16980      28
   16974   16968   16977   16983      29   16974   16968   16977   16995      29
   16971   16968   16962   17007      12   16971   16968   16977   16980      28
   16971   16968   16977   16983      29   16971   16968   16977   16995      29
   16968   16977   16983   16986      29   16968   16977   16983   16989      29
   16968   16977   16983   16992      29   16968   16977   16995   16998      29
   16968   16977   16995   17001      29   16968   16977   16995   17004      29
   16965   16962   16968   16971      12   16965   16962   16968   16974      12
   16965   16962   16968   16977      12   16965   16962   17007   17010       4
   16965   16962  -17007   17010       3   16965   16962  -17007   17010      30
   16965   16962   17007   17013       3   16962   16968   16977   16980      29
   16962   17007   17013   17016       2   16959   16956   16962   16965       3
   16959   16956   16962   16968       3   16959   16956   16962   17007       3
   16956   16962   16968   16971      12   16956   16962   16968   16974      12
   17040   17037   17043   17046       1   17040   17037  -17043   17046       2
   17037   17043   17049   17052       3   17034   17025   17019   17037      12
   17031   17025   17019   17037      12   17028   17025   17019   17037      12
   17022   17019   17025   17028      12   17022   17019   17025   17031      12
   17022   17019   17025   17034      12   17022   17019   17037   17040       4
   17022   17019  -17037   17040       3   17022   17019  -17037   17040      30
   17022   17019   17037   17043       3   17019   17037   17043   17046       2
   17016   17013   17019   17022       3   17016   17013   17019   17025       3
   17016   17013   17019   17037       3   17013   17019   17025   17028      12
   17013   17019   17025   17031      12   17013   17019   17025   17034      12
   17073   17070   17076   17079       1   17073   17070  -17076   17079       2
   17070   17076   17082   17085       3   17061   17055   17049   17070      12
   17061   17055   17064   17067      61   17058   17055   17049   17070      12
   17058   17055   17064   17067      61   17052   17049   17055   17058      12
   17052   17049   17055   17061      12   17052   17049   17055   17064      56
   17052   17049  -17055   17064       5   17052   17049   17070   17073       4
   17052   17049  -17070   17073       3   17052   17049  -17070   17073      30
   17052   17049   17070   17076       3   17049   17055   17064   17067     109
   17049   17055  -17064   17067     110   17049   17055  -17064   17067     111
   17049   17055  -17064   17067     112   17049   17070   17076   17079       2
   17046   17043   17049   17052       3   17046   17043   17049   17055       3
   17046   17043   17049   17070       3   17043   17049   17055   17058      12
   17043   17049   17055   17061      12   17130   17127   17133   17136       1
   17130   17127  -17133   17136       2   17127   17133   17139   17142       3
   17112   17103   17097   17115      29   17109   17103   17097   17115      29
   17106   17103   17097   17115      29   17103   17097   17115   17118      29
   17103   17097   17115   17121      29   17103   17097   17115   17124      29
   17100   17097   17103   17106      28   17100   17097   17103   17109      28
   17100   17097   17103   17112      28   17100   17097   17115   17118      28
   17100   17097   17115   17121      28   17100   17097   17115   17124      28
   17094   17088   17082   17127      12   17094   17088   17097   17100      28
   17094   17088   17097   17103      29   17094   17088   17097   17115      29
   17091   17088   17082   17127      12   17091   17088   17097   17100      28
   17091   17088   17097   17103      29   17091   17088   17097   17115      29
   17088   17097   17103   17106      29   17088   17097   17103   17109      29
   17088   17097   17103   17112      29   17088   17097   17115   17118      29
   17088   17097   17115   17121      29   17088   17097   17115   17124      29
   17085   17082   17088   17091      12   17085   17082   17088   17094      12
   17085   17082   17088   17097      12   17085   17082   17127   17130       4
   17085   17082  -17127   17130       3   17085   17082  -17127   17130      30
   17085   17082   17127   17133       3   17082   17088   17097   17100      29
   17082   17127   17133   17136       2   17079   17076   17082   17085       3
   17079   17076   17082   17088       3   17079   17076   17082   17127       3
   17076   17082   17088   17091      12   17076   17082   17088   17094      12
   17160   17157   17163   17166       1   17160   17157  -17163   17166       2
   17157   17163   17169   17172       3   17154   17145   17139   17157      12
   17151   17145   17139   17157      12   17148   17145   17139   17157      12
   17142   17139   17145   17148      12   17142   17139   17145   17151      12
   17142   17139   17145   17154      12   17142   17139   17157   17160       4
   17142   17139  -17157   17160       3   17142   17139  -17157   17160      30
   17142   17139   17157   17163       3   17139   17157   17163   17166       2
   17136   17133   17139   17142       3   17136   17133   17139   17145       3
   17136   17133   17139   17157       3   17133   17139   17145   17148      12
   17133   17139   17145   17151      12   17133   17139   17145   17154      12
   17190   17187   17193   17196       1   17190   17187  -17193   17196       2
   17187   17193   17199   17202       3   17187   17193   17199   17205       3
   17184   17175   17169   17187      12   17181   17175   17169   17187      12
   17178   17175   17169   17187      12   17172   17169   17175   17178      12
   17172   17169   17175   17181      12   17172   17169   17175   17184      12
   17172   17169   17187   17190       4   17172   17169  -17187   17190       3
   17172   17169  -17187   17190      30   17172   17169   17187   17193       3
   17169   17187   17193   17196       2   17166   17163   17169   17172       3
   17166   17163   17169   17175       3   17166   17163   17169   17187       3
   17163   17169   17175   17178      12   17163   17169   17175   17181      12
   17163   17169   17175   17184      12   17211   17208   17214   17217       1
   17211   17208  -17214   17217       2   17208   17214   17220   17223       3
   17205   17199   17208   17211       4   17205   17199  -17208   17211       3
   17205   17199  -17208   17211      30   17205   17199   17208   17214       3
   17202   17199   17208   17211       4   17202   17199  -17208   17211       3
   17202   17199  -17208   17211      30   17202   17199   17208   17214       3
   17199   17208   17214   17217       2   17196   17193   17199   17202       3
   17196   17193   17199   17205       3   17196   17193   17199   17208       3
   17247   17244   17250   17253       1   17247   17244  -17250   17253       2
   17244   17250   17256   17259       3   17232   17226   17220   17244      12
   17232   17226   17235   17238       3   17232   17226   17235   17241       3
   17229   17226   17220   17244      12   17229   17226   17235   17238       3
   17229   17226   17235   17241       3   17223   17220   17226   17229      12
   17223   17220   17226   17232      12   17223   17220   17226   17235      12
   17223   17220   17244   17247       4   17223   17220  -17244   17247       3
   17223   17220  -17244   17247      30   17223   17220   17244   17250       3
   17220   17244   17250   17253       2   17217   17214   17220   17223       3
   17217   17214   17220   17226       3   17217   17214   17220   17244       3
   17214   17220   17226   17229      12   17214   17220   17226   17232      12
   17307   17304   17310   17313       1   17307   17304  -17310   17313       2
   17304   17310   17316   17319       3   17295   17292   17298   17301      68
   17289   17286   17292   17295      68   17289   17286   17292   17298      68
   17286   17292   17298   17301      68   17283   17280   17286   17289      68
   17283   17280   17286   17292      68   17280   17286   17292   17295      68
   17277   17274   17271   17298      68   17277   17274   17280   17283      68
   17277   17274   17280   17286      68   17274   17271   17298   17301      68
   17274   17280   17286   17289      68   17271   17274   17280   17283      68
   17271   17298   17292   17295      68   17268   17262   17256   17304      12
   17268   17262   17271   17274       3   17268   17262   17271   17298       3
   17265   17262   17256   17304      12   17265   17262   17271   17274       3
   17265   17262   17271   17298       3   17262   17271   17274   17277      68
   17262   17271   17298   17301      68   17259   17256   17262   17265      12
   17259   17256   17262   17268      12   17259   17256   17262   17271      12
   17259   17256   17304   17307       4   17259   17256  -17304   17307       3
   17259   17256  -17304   17307      30   17259   17256   17304   17310       3
   17256   17304   17310   17313       2   17253   17250   17256   17259       3
   17253   17250   17256   17262       3   17253   17250   17256   17304       3
   17250   17256   17262   17265      12   17250   17256   17262   17268      12
   17364   17361   17367   17370       1   17364   17361  -17367   17370       2
   17361   17367   17373   17376       3   17346   17337   17331   17349      29
   17343   17337   17331   17349      29   17340   17337   17331   17349      29
   17337   17331   17349   17352      29   17337   17331   17349   17355      29
   17337   17331   17349   17358      29   17334   17331   17337   17340      28
   17334   17331   17337   17343      28   17334   17331   17337   17346      28
   17334   17331   17349   17352      28   17334   17331   17349   17355      28
   17334   17331   17349   17358      28   17328   17322   17316   17361      12
   17328   17322   17331   17334      28   17328   17322   17331   17337      29
   17328   17322   17331   17349      29   17325   17322   17316   17361      12
   17325   17322   17331   17334      28   17325   17322   17331   17337      29
   17325   17322   17331   17349      29   17322   17331   17337   17340      29
   17322   17331   17337   17343      29   17322   17331   17337   17346      29
   17322   17331   17349   17352      29   17322   17331   17349   17355      29
   17322   17331   17349   17358      29   17319   17316   17322   17325      12
   17319   17316   17322   17328      12   17319   17316   17322   17331      12
   17319   17316   17361   17364       4   17319   17316  -17361   17364       3
   17319   17316  -17361   17364      30   17319   17316   17361   17367       3
   17316   17322   17331   17334      29   17316   17361   17367   17370       2
   17313   17310   17316   17319       3   17313   17310   17316   17322       3
   17313   17310   17316   17361       3   17310   17316   17322   17325      12
   17310   17316   17322   17328      12   17394   17391   17397   17400       1
   17394   17391  -17397   17400       2   17391   17397   17403   17406       3
   17388   17379   17373   17391      12   17385   17379   17373   17391      12
   17382   17379   17373   17391      12   17376   17373   17379   17382      12
   17376   17373   17379   17385      12   17376   17373   17379   17388      12
   17376   17373   17391   17394       4   17376   17373  -17391   17394       3
   17376   17373  -17391   17394      30   17376   17373   17391   17397       3
   17373   17391   17397   17400       2   17370   17367   17373   17376       3
   17370   17367   17373   17379       3   17370   17367   17373   17391       3
   17367   17373   17379   17382      12   17367   17373   17379   17385      12
   17367   17373   17379   17388      12   17454   17451   17457   17460       1
   17454   17451  -17457   17460       2   17451   17457   17463   17466       3
   17442   17439   17445   17448      68   17436   17433   17439   17442      68
   17436   17433   17439   17445      68   17433   17439   17445   17448      68
   17430   17427   17433   17436      68   17430   17427   17433   17439      68
   17427   17433   17439   17442      68   17424   17421   17418   17445      68
   17424   17421   17427   17430      68   17424   17421   17427   17433      68
   17421   17418   17445   17448      68   17421   17427   17433   17436      68
   17418   17421   17427   17430      68   17418   17445   17439   17442      68
   17415   17409   17403   17451      12   17415   17409   17418   17421       3
   17415   17409   17418   17445       3   17412   17409   17403   17451      12
   17412   17409   17418   17421       3   17412   17409   17418   17445       3
   17409   17418   17421   17424      68   17409   17418   17445   17448      68
   17406   17403   17409   17412      12   17406   17403   17409   17415      12
   17406   17403   17409   17418      12   17406   17403   17451   17454       4
   17406   17403  -17451   17454       3   17406   17403  -17451   17454      30
   17406   17403   17451   17457       3   17403   17451   17457   17460       2
   17400   17397   17403   17406       3   17400   17397   17403   17409       3
   17400   17397   17403   17451       3   17397   17403   17409   17412      12
   17397   17403   17409   17415      12   17496   17493   17499   17502       1
   17496   17493  -17499   17502       2   17493   17499   17505   17508       3
   17481   17478   17484   17487       1   17481   17478  -17484   17487       2
   17481   17478   17484   17490       1   17481   17478  -17484   17490       2
   17475   17469   17463   17493      12   17475   17469   17478   17481      94
   17475   17469  -17478   17481       3   17475   17469  -17478   17481      95
   17475   17469   17478   17484       3   17472   17469   17463   17493      12
   17472   17469   17478   17481      94   17472   17469  -17478   17481       3
   17472   17469  -17478   17481      95   17472   17469   17478   17484       3
   17469   17478   17484   17487       2   17469   17478   17484   17490       2
   17466   17463   17469   17472      12   17466   17463   17469   17475      12
   17466   17463   17469   17478      12   17466   17463   17493   17496       4
   17466   17463  -17493   17496       3   17466   17463  -17493   17496      30
   17466   17463   17493   17499       3   17463   17493   17499   17502       2
   17460   17457   17463   17466       3   17460   17457   17463   17469       3
   17460   17457   17463   17493       3   17457   17463   17469   17472      12
   17457   17463   17469   17475      12   17529   17526   17532   17535       1
   17529   17526  -17532   17535       2   17526   17532   17538   17541       3
   17517   17511   17505   17526      12   17517   17511   17520   17523      61
   17514   17511   17505   17526      12   17514   17511   17520   17523      61
   17508   17505   17511   17514      12   17508   17505   17511   17517      12
   17508   17505   17511   17520      56   17508   17505  -17511   17520       5
   17508   17505   17526   17529       4   17508   17505  -17526   17529       3
   17508   17505  -17526   17529      30   17508   17505   17526   17532       3
   17505   17511   17520   17523     109   17505   17511  -17520   17523     110
   17505   17511  -17520   17523     111   17505   17511  -17520   17523     112
   17505   17526   17532   17535       2   17502   17499   17505   17508       3
   17502   17499   17505   17511       3   17502   17499   17505   17526       3
   17499   17505   17511   17514      12   17499   17505   17511   17517      12
   17574   17571   17577   17580       1   17574   17571  -17577   17580       2
   17571   17577   17583   17586       3   17559   17553   17562   17565       3
   17559   17553   17562   17568       3   17556   17553   17562   17565       3
   17556   17553   17562   17568       3   17550   17544   17538   17571      12
   17550   17544   17553   17556      28   17550   17544   17553   17559      28
   17550   17544   17553   17562      12   17547   17544   17538   17571      12
   17547   17544   17553   17556      28   17547   17544   17553   17559      28
   17547   17544   17553   17562      12   17541   17538   17544   17547      12
   17541   17538   17544   17550      12   17541   17538   17544   17553      12
   17541   17538   17571   17574       4   17541   17538  -17571   17574       3
   17541   17538  -17571   17574      30   17541   17538   17571   17577       3
   17538   17544   17553   17556      29   17538   17544   17553   17559      29
   17538   17571   17577   17580       2   17535   17532   17538   17541       3
   17535   17532   17538   17544       3   17535   17532   17538   17571       3
   17532   17538   17544   17547      12   17532   17538   17544   17550      12
   17607   17604   17610   17613       1   17607   17604  -17610   17613       2
   17604   17610   17616   17619       3   17595   17589   17583   17604      12
   17595   17589   17598   17601      61   17592   17589   17583   17604      12
   17592   17589   17598   17601      61   17586   17583   17589   17592      12
   17586   17583   17589   17595      12   17586   17583   17589   17598      56
   17586   17583  -17589   17598       5   17586   17583   17604   17607       4
   17586   17583  -17604   17607       3   17586   17583  -17604   17607      30
   17586   17583   17604   17610       3   17583   17589   17598   17601     109
   17583   17589  -17598   17601     110   17583   17589  -17598   17601     111
   17583   17589  -17598   17601     112   17583   17604   17610   17613       2
   17580   17577   17583   17586       3   17580   17577   17583   17589       3
   17580   17577   17583   17604       3   17577   17583   17589   17592      12
   17577   17583   17589   17595      12   17664   17661   17667   17670       1
   17664   17661  -17667   17670       2   17661   17667   17673   17676       3
   17646   17637   17631   17649      29   17643   17637   17631   17649      29
   17640   17637   17631   17649      29   17637   17631   17649   17652      29
   17637   17631   17649   17655      29   17637   17631   17649   17658      29
   17634   17631   17637   17640      28   17634   17631   17637   17643      28
   17634   17631   17637   17646      28   17634   17631   17649   17652      28
   17634   17631   17649   17655      28   17634   17631   17649   17658      28
   17628   17622   17616   17661      12   17628   17622   17631   17634      28
   17628   17622   17631   17637      29   17628   17622   17631   17649      29
   17625   17622   17616   17661      12   17625   17622   17631   17634      28
   17625   17622   17631   17637      29   17625   17622   17631   17649      29
   17622   17631   17637   17640      29   17622   17631   17637   17643      29
   17622   17631   17637   17646      29   17622   17631   17649   17652      29
   17622   17631   17649   17655      29   17622   17631   17649   17658      29
   17619   17616   17622   17625      12   17619   17616   17622   17628      12
   17619   17616   17622   17631      12   17619   17616   17661   17664       4
   17619   17616  -17661   17664       3   17619   17616  -17661   17664      30
   17619   17616   17661   17667       3   17616   17622   17631   17634      29
   17616   17661   17667   17670       2   17613   17610   17616   17619       3
   17613   17610   17616   17622       3   17613   17610   17616   17661       3
   17610   17616   17622   17625      12   17610   17616   17622   17628      12
   17697   17694   17700   17703       1   17697   17694  -17700   17703       2
   17694   17700   17706   17709       3   17694   17700   17706   17712       3
   17685   17679   17673   17694      12   17685   17679   17688   17691      61
   17682   17679   17673   17694      12   17682   17679   17688   17691      61
   17676   17673   17679   17682      12   17676   17673   17679   17685      12
   17676   17673   17679   17688      56   17676   17673  -17679   17688       5
   17676   17673   17694   17697       4   17676   17673  -17694   17697       3
   17676   17673  -17694   17697      30   17676   17673   17694   17700       3
   17673   17679   17688   17691     109   17673   17679  -17688   17691     110
   17673   17679  -17688   17691     111   17673   17679  -17688   17691     112
   17673   17694   17700   17703       2   17670   17667   17673   17676       3
   17670   17667   17673   17679       3   17670   17667   17673   17694       3
   17667   17673   17679   17682      12   17667   17673   17679   17685      12
   17718   17715   17721   17724       1   17718   17715  -17721   17724       2
   17715   17721   17727   17730       3   17712   17706   17715   17718       4
   17712   17706  -17715   17718       3   17712   17706  -17715   17718      30
   17712   17706   17715   17721       3   17709   17706   17715   17718       4
   17709   17706  -17715   17718       3   17709   17706  -17715   17718      30
   17709   17706   17715   17721       3   17706   17715   17721   17724       2
   17703   17700   17706   17709       3   17703   17700   17706   17712       3
   17703   17700   17706   17715       3   17790   17787   17793   17796       1
   17790   17787  -17793   17796       2   17787   17793   17799   17802       3
   17775   17769   17766   17778      27   17775   17769  -17766   17778       6
   17772   17769   17766   17778      27   17772   17769  -17766   17778       6
   17769   17766   17778   17781      27   17769   17766  -17778   17781       6
   17769   17766   17778   17784      27   17769   17766  -17778   17784       6
   17763   17760   17766   17769      27   17763   17760  -17766   17769       6
   17763   17760   17766   17778      27   17763   17760  -17766   17778       6
   17760   17766   17769   17772      27   17760   17766  -17769   17772       6
   17760   17766   17769   17775      27   17760   17766  -17769   17775       6
   17760   17766   17778   17781      27   17760   17766  -17778   17781       6
   17760   17766   17778   17784      27   17760   17766  -17778   17784       6
   17757   17751   17760   17763       5   17757   17751   17760   17766       5
   17754   17751   17760   17763       5   17754   17751   17760   17766       5
   17748   17742   17751   17754      12   17748   17742   17751   17757      12
   17748   17742   17751   17760      12   17745   17742   17751   17754      12
   17745   17742   17751   17757      12   17745   17742   17751   17760      12
   17742   17751   17760   17763       5   17739   17733   17727   17787      12
   17739   17733   17742   17745      28   17739   17733   17742   17748      28
   17739   17733   17742   17751      29   17736   17733   17727   17787      12
   17736   17733   17742   17745      28   17736   17733   17742   17748      28
   17736   17733   17742   17751      29   17733   17742   17751   17754      12
   17733   17742   17751   17757      12   17730   17727   17733   17736      12
   17730   17727   17733   17739      12   17730   17727   17733   17742      12
   17730   17727   17787   17790       4   17730   17727  -17787   17790       3
   17730   17727  -17787   17790      30   17730   17727   17787   17793       3
   17727   17733   17742   17745      29   17727   17733   17742   17748      29
   17727   17787   17793   17796       2   17724   17721   17727   17730       3
   17724   17721   17727   17733       3   17724   17721   17727   17787       3
   17721   17727   17733   17736      12   17721   17727   17733   17739      12
   17841   17838   17844   17847       1   17841   17838  -17844   17847       2
   17838   17844   17850   17853       3   17826   17823   17829   17832       1
   17826   17823  -17829   17832       2   17826   17823   17829   17835       1
   17826   17823  -17829   17835       2   17820   17814   17823   17826      94
   17820   17814  -17823   17826       3   17820   17814  -17823   17826      95
   17820   17814   17823   17829       3   17817   17814   17823   17826      94
   17817   17814  -17823   17826       3   17817   17814  -17823   17826      95
   17817   17814   17823   17829       3   17814   17823   17829   17832       2
   17814   17823   17829   17835       2   17811   17805   17799   17838      12
   17811   17805   17814   17817      28   17811   17805   17814   17820      28
   17811   17805   17814   17823      12   17808   17805   17799   17838      12
   17808   17805   17814   17817      28   17808   17805   17814   17820      28
   17808   17805   17814   17823      12   17802   17799   17805   17808      12
   17802   17799   17805   17811      12   17802   17799   17805   17814      12
   17802   17799   17838   17841       4   17802   17799  -17838   17841       3
   17802   17799  -17838   17841      30   17802   17799   17838   17844       3
   17799   17805   17814   17817      29   17799   17805   17814   17820      29
   17799   17838   17844   17847       2   17796   17793   17799   17802       3
   17796   17793   17799   17805       3   17796   17793   17799   17838       3
   17793   17799   17805   17808      12   17793   17799   17805   17811      12
   17892   17889   17895   17898       1   17892   17889  -17895   17898       2
   17889   17895   17901   17904       3   17877   17874   17880   17883       1
   17877   17874  -17880   17883       2   17877   17874   17880   17886       1
   17877   17874  -17880   17886       2   17871   17865   17874   17877      94
   17871   17865  -17874   17877       3   17871   17865  -17874   17877      95
   17871   17865   17874   17880       3   17868   17865   17874   17877      94
   17868   17865  -17874   17877       3   17868   17865  -17874   17877      95
   17868   17865   17874   17880       3   17865   17874   17880   17883       2
   17865   17874   17880   17886       2   17862   17856   17850   17889      12
   17862   17856   17865   17868      28   17862   17856   17865   17871      28
   17862   17856   17865   17874      12   17859   17856   17850   17889      12
   17859   17856   17865   17868      28   17859   17856   17865   17871      28
   17859   17856   17865   17874      12   17853   17850   17856   17859      12
   17853   17850   17856   17862      12   17853   17850   17856   17865      12
   17853   17850   17889   17892       4   17853   17850  -17889   17892       3
   17853   17850  -17889   17892      30   17853   17850   17889   17895       3
   17850   17856   17865   17868      29   17850   17856   17865   17871      29
   17850   17889   17895   17898       2   17847   17844   17850   17853       3
   17847   17844   17850   17856       3   17847   17844   17850   17889       3
   17844   17850   17856   17859      12   17844   17850   17856   17862      12
   17940   17937   17943   17946       1   17940   17937  -17943   17946       2
   17937   17943   17949   17952       3   17922   17913   17907   17925      29
   17919   17913   17907   17925      29   17916   17913   17907   17925      29
   17913   17907   17925   17928      29   17913   17907   17925   17931      29
   17913   17907   17925   17934      29   17910   17907   17901   17937      12
   17910   17907   17913   17916      28   17910   17907   17913   17919      28
   17910   17907   17913   17922      28   17910   17907   17925   17928      28
   17910   17907   17925   17931      28   17910   17907   17925   17934      28
   17904   17901   17907   17910      12   17904   17901   17907   17913      12
   17904   17901   17907   17925      12   17904   17901   17937   17940       4
   17904   17901  -17937   17940       3   17904   17901  -17937   17940      30
   17904   17901   17937   17943       3   17901   17907   17913   17916      29
   17901   17907   17913   17919      29   17901   17907   17913   17922      29
   17901   17907   17925   17928      29   17901   17907   17925   17931      29
   17901   17907   17925   17934      29   17901   17937   17943   17946       2
   17898   17895   17901   17904       3   17898   17895   17901   17907       3
   17898   17895   17901   17937       3   17895   17901   17907   17910      12
   17997   17994   18000   18003       1   17997   17994  -18000   18003       2
   17994   18000   18006   18009       3   17979   17973   17982   17985      28
   17979   17973   17982   17988      28   17979   17973   17982   17991      28
   17976   17973   17982   17985      28   17976   17973   17982   17988      28
   17976   17973   17982   17991      28   17970   17961   17955   17973      29
   17967   17961   17955   17973      29   17964   17961   17955   17973      29
   17961   17955   17973   17976      29   17961   17955   17973   17979      29
   17958   17955   17949   17994      12   17958   17955   17961   17964      28
   17958   17955   17961   17967      28   17958   17955   17961   17970      28
   17958   17955   17973   17976      28   17958   17955   17973   17979      28
   17958   17955   17973   17982      29   17955   17973   17982   17985      29
   17955   17973   17982   17988      29   17955   17973   17982   17991      29
   17952   17949   17955   17958      12   17952   17949   17955   17961      12
   17952   17949   17955   17973      12   17952   17949   17994   17997       4
   17952   17949  -17994   17997       3   17952   17949  -17994   17997      30
   17952   17949   17994   18000       3   17949   17955   17961   17964      29
   17949   17955   17961   17967      29   17949   17955   17961   17970      29
   17949   17955   17973   17976      29   17949   17955   17973   17979      29
   17949   17994   18000   18003       2   17946   17943   17949   17952       3
   17946   17943   17949   17955       3   17946   17943   17949   17994       3
   17943   17949   17955   17958      12   18048   18045   18051   18054       1
   18048   18045  -18051   18054       2   18045   18051   18057   18060       3
   18033   18030   18036   18039       1   18033   18030  -18036   18039       2
   18033   18030   18036   18042       1   18033   18030  -18036   18042       2
   18027   18021   18030   18033      94   18027   18021  -18030   18033       3
   18027   18021  -18030   18033      95   18027   18021   18030   18036       3
   18024   18021   18030   18033      94   18024   18021  -18030   18033       3
   18024   18021  -18030   18033      95   18024   18021   18030   18036       3
   18021   18030   18036   18039       2   18021   18030   18036   18042       2
   18018   18012   18006   18045      12   18018   18012   18021   18024      28
   18018   18012   18021   18027      28   18018   18012   18021   18030      12
   18015   18012   18006   18045      12   18015   18012   18021   18024      28
   18015   18012   18021   18027      28   18015   18012   18021   18030      12
   18009   18006   18012   18015      12   18009   18006   18012   18018      12
   18009   18006   18012   18021      12   18009   18006   18045   18048       4
   18009   18006  -18045   18048       3   18009   18006  -18045   18048      30
   18009   18006   18045   18051       3   18006   18012   18021   18024      29
   18006   18012   18021   18027      29   18006   18045   18051   18054       2
   18003   18000   18006   18009       3   18003   18000   18006   18012       3
   18003   18000   18006   18045       3   18000   18006   18012   18015      12
   18000   18006   18012   18018      12   18081   18078   18084   18087       1
   18081   18078  -18084   18087       2   18078   18084   18090   18093       3
   18069   18063   18057   18078      12   18069   18063   18072   18075      61
   18066   18063   18057   18078      12   18066   18063   18072   18075      61
   18060   18057   18063   18066      12   18060   18057   18063   18069      12
   18060   18057   18063   18072      56   18060   18057  -18063   18072       5
   18060   18057   18078   18081       4   18060   18057  -18078   18081       3
   18060   18057  -18078   18081      30   18060   18057   18078   18084       3
   18057   18063   18072   18075     109   18057   18063  -18072   18075     110
   18057   18063  -18072   18075     111   18057   18063  -18072   18075     112
   18057   18078   18084   18087       2   18054   18051   18057   18060       3
   18054   18051   18057   18063       3   18054   18051   18057   18078       3
   18051   18057   18063   18066      12   18051   18057   18063   18069      12
   18153   18150   18156   18159       1   18153   18150  -18156   18159       2
   18150   18156   18162   18165       3   18138   18132   18129   18141      27
   18138   18132  -18129   18141       6   18135   18132   18129   18141      27
   18135   18132  -18129   18141       6   18132   18129   18141   18144      27
   18132   18129  -18141   18144       6   18132   18129   18141   18147      27
   18132   18129  -18141   18147       6   18126   18123   18129   18132      27
   18126   18123  -18129   18132       6   18126   18123   18129   18141      27
   18126   18123  -18129   18141       6   18123   18129   18132   18135      27
   18123   18129  -18132   18135       6   18123   18129   18132   18138      27
   18123   18129  -18132   18138       6   18123   18129   18141   18144      27
   18123   18129  -18141   18144       6   18123   18129   18141   18147      27
   18123   18129  -18141   18147       6   18120   18114   18123   18126       5
   18120   18114   18123   18129       5   18117   18114   18123   18126       5
   18117   18114   18123   18129       5   18111   18105   18114   18117      12
   18111   18105   18114   18120      12   18111   18105   18114   18123      12
   18108   18105   18114   18117      12   18108   18105   18114   18120      12
   18108   18105   18114   18123      12   18105   18114   18123   18126       5
   18102   18096   18090   18150      12   18102   18096   18105   18108      28
   18102   18096   18105   18111      28   18102   18096   18105   18114      29
   18099   18096   18090   18150      12   18099   18096   18105   18108      28
   18099   18096   18105   18111      28   18099   18096   18105   18114      29
   18096   18105   18114   18117      12   18096   18105   18114   18120      12
   18093   18090   18096   18099      12   18093   18090   18096   18102      12
   18093   18090   18096   18105      12   18093   18090   18150   18153       4
   18093   18090  -18150   18153       3   18093   18090  -18150   18153      30
   18093   18090   18150   18156       3   18090   18096   18105   18108      29
   18090   18096   18105   18111      29   18090   18150   18156   18159       2
   18087   18084   18090   18093       3   18087   18084   18090   18096       3
   18087   18084   18090   18150       3   18084   18090   18096   18099      12
   18084   18090   18096   18102      12   18183   18180   18186   18189       1
   18183   18180  -18186   18189       2   18180   18186   18192   18195       3
   18177   18168   18162   18180      12   18174   18168   18162   18180      12
   18171   18168   18162   18180      12   18165   18162   18168   18171      12
   18165   18162   18168   18174      12   18165   18162   18168   18177      12
   18165   18162   18180   18183       4   18165   18162  -18180   18183       3
   18165   18162  -18180   18183      30   18165   18162   18180   18186       3
   18162   18180   18186   18189       2   18159   18156   18162   18165       3
   18159   18156   18162   18168       3   18159   18156   18162   18180       3
   18156   18162   18168   18171      12   18156   18162   18168   18174      12
   18156   18162   18168   18177      12   18240   18237   18243   18246       1
   18240   18237  -18243   18246       2   18237   18243   18249   18252       3
   18222   18216   18225   18228      28   18222   18216   18225   18231      28
   18222   18216   18225   18234      28   18219   18216   18225   18228      28
   18219   18216   18225   18231      28   18219   18216   18225   18234      28
   18213   18204   18198   18216      29   18210   18204   18198   18216      29
   18207   18204   18198   18216      29   18204   18198   18216   18219      29
   18204   18198   18216   18222      29   18201   18198   18192   18237      12
   18201   18198   18204   18207      28   18201   18198   18204   18210      28
   18201   18198   18204   18213      28   18201   18198   18216   18219      28
   18201   18198   18216   18222      28   18201   18198   18216   18225      29
   18198   18216   18225   18228      29   18198   18216   18225   18231      29
   18198   18216   18225   18234      29   18195   18192   18198   18201      12
   18195   18192   18198   18204      12   18195   18192   18198   18216      12
   18195   18192   18237   18240       4   18195   18192  -18237   18240       3
   18195   18192  -18237   18240      30   18195   18192   18237   18243       3
   18192   18198   18204   18207      29   18192   18198   18204   18210      29
   18192   18198   18204   18213      29   18192   18198   18216   18219      29
   18192   18198   18216   18222      29   18192   18237   18243   18246       2
   18189   18186   18192   18195       3   18189   18186   18192   18198       3
   18189   18186   18192   18237       3   18186   18192   18198   18201      12
   18312   18309   18315   18318       1   18312   18309  -18315   18318       2
   18309   18315   18321   18324       3   18297   18291   18288   18300      27
   18297   18291  -18288   18300       6   18294   18291   18288   18300      27
   18294   18291  -18288   18300       6   18291   18288   18300   18303      27
   18291   18288  -18300   18303       6   18291   18288   18300   18306      27
   18291   18288  -18300   18306       6   18285   18282   18288   18291      27
   18285   18282  -18288   18291       6   18285   18282   18288   18300      27
   18285   18282  -18288   18300       6   18282   18288   18291   18294      27
   18282   18288  -18291   18294       6   18282   18288   18291   18297      27
   18282   18288  -18291   18297       6   18282   18288   18300   18303      27
   18282   18288  -18300   18303       6   18282   18288   18300   18306      27
   18282   18288  -18300   18306       6   18279   18273   18282   18285       5
   18279   18273   18282   18288       5   18276   18273   18282   18285       5
   18276   18273   18282   18288       5   18270   18264   18273   18276      12
   18270   18264   18273   18279      12   18270   18264   18273   18282      12
   18267   18264   18273   18276      12   18267   18264   18273   18279      12
   18267   18264   18273   18282      12   18264   18273   18282   18285       5
   18261   18255   18249   18309      12   18261   18255   18264   18267      28
   18261   18255   18264   18270      28   18261   18255   18264   18273      29
   18258   18255   18249   18309      12   18258   18255   18264   18267      28
   18258   18255   18264   18270      28   18258   18255   18264   18273      29
   18255   18264   18273   18276      12   18255   18264   18273   18279      12
   18252   18249   18255   18258      12   18252   18249   18255   18261      12
   18252   18249   18255   18264      12   18252   18249   18309   18312       4
   18252   18249  -18309   18312       3   18252   18249  -18309   18312      30
   18252   18249   18309   18315       3   18249   18255   18264   18267      29
   18249   18255   18264   18270      29   18249   18309   18315   18318       2
   18246   18243   18249   18252       3   18246   18243   18249   18255       3
   18246   18243   18249   18309       3   18243   18249   18255   18258      12
   18243   18249   18255   18261      12   18384   18381   18387   18390       1
   18384   18381  -18387   18390       2   18381   18387   18393   18396       3
   18369   18363   18360   18372      27   18369   18363  -18360   18372       6
   18366   18363   18360   18372      27   18366   18363  -18360   18372       6
   18363   18360   18372   18375      27   18363   18360  -18372   18375       6
   18363   18360   18372   18378      27   18363   18360  -18372   18378       6
   18357   18354   18360   18363      27   18357   18354  -18360   18363       6
   18357   18354   18360   18372      27   18357   18354  -18360   18372       6
   18354   18360   18363   18366      27   18354   18360  -18363   18366       6
   18354   18360   18363   18369      27   18354   18360  -18363   18369       6
   18354   18360   18372   18375      27   18354   18360  -18372   18375       6
   18354   18360   18372   18378      27   18354   18360  -18372   18378       6
   18351   18345   18354   18357       5   18351   18345   18354   18360       5
   18348   18345   18354   18357       5   18348   18345   18354   18360       5
   18342   18336   18345   18348      12   18342   18336   18345   18351      12
   18342   18336   18345   18354      12   18339   18336   18345   18348      12
   18339   18336   18345   18351      12   18339   18336   18345   18354      12
   18336   18345   18354   18357       5   18333   18327   18321   18381      12
   18333   18327   18336   18339      28   18333   18327   18336   18342      28
   18333   18327   18336   18345      29   18330   18327   18321   18381      12
   18330   18327   18336   18339      28   18330   18327   18336   18342      28
   18330   18327   18336   18345      29   18327   18336   18345   18348      12
   18327   18336   18345   18351      12   18324   18321   18327   18330      12
   18324   18321   18327   18333      12   18324   18321   18327   18336      12
   18324   18321   18381   18384       4   18324   18321  -18381   18384       3
   18324   18321  -18381   18384      30   18324   18321   18381   18387       3
   18321   18327   18336   18339      29   18321   18327   18336   18342      29
   18321   18381   18387   18390       2   18318   18315   18321   18324       3
   18318   18315   18321   18327       3   18318   18315   18321   18381       3
   18315   18321   18327   18330      12   18315   18321   18327   18333      12
   18432   18438   18441   18444       3   18432   18438   18441   18447       3
   18432   18438   18468   18471       3   18414   18408   18417   18420       7
   18411   18408   18417   18420       7   18408   18417   18420   18423       7
   18408   18417   18420   18426       7   18408   18417   18420   18429       7
   18405   18399   18393   18432      12   18405   18399   18408   18411      12
   18405   18399   18408   18414      12   18405   18399   18408   18417      12
   18402   18399   18393   18432      12   18402   18399   18408   18411      12
   18402   18399   18408   18414      12   18402   18399   18408   18417      12
   18396   18393   18399   18402      12   18396   18393   18399   18405      12
   18396   18393   18399   18408      12   18396   18393   18432   18435       4
   18396   18393  -18432   18435       3   18396   18393  -18432   18435      30
   18396   18393   18432   18438       3   18393   18399   18408   18411      12
   18393   18399   18408   18414      12   18390   18387   18393   18396       3
   18390   18387   18393   18399       3   18390   18387   18393   18432       3
   18387   18393   18399   18402      12   18387   18393   18399   18405      12
   18477   18474   18480   18483       1   18477   18474  -18480   18483       2
   18474   18480   18486   18489       3   18471   18468   18474   18477       4
   18471   18468  -18474   18477       3   18471   18468  -18474   18477      30
   18471   18468   18474   18480       3   18468   18474   18480   18483       2
   18465   18459   18468   18471      12   18465   18459   18468   18474      12
   18462   18459   18468   18471      12   18462   18459   18468   18474      12
   18456   18450   18459   18462      28   18456   18450   18459   18465      28
   18456   18450   18459   18468      29   18453   18450   18459   18462      28
   18453   18450   18459   18465      28   18453   18450   18459   18468      29
   18450   18459   18468   18471      12   18447   18441   18438   18468       3
   18447   18441   18450   18453      12   18447   18441   18450   18456      12
   18447   18441   18450   18459      12   18444   18441   18438   18468       3
   18444   18441   18450   18453      12   18444   18441   18450   18456      12
   18444   18441   18450   18459      12   18441   18438   18468   18471       3
   18441   18450   18459   18462      29   18441   18450   18459   18465      29
   18438   18441   18450   18453      12   18438   18441   18450   18456      12
   18438   18468   18459   18462      12   18438   18468   18459   18465      12
   18528   18525   18531   18534       1   18528   18525  -18531   18534       2
   18525   18531   18537   18540       3   18507   18501   18510   18513       7
   18504   18501   18510   18513       7   18501   18510   18513   18516       7
   18501   18510   18513   18519       7   18501   18510   18513   18522       7
   18498   18492   18486   18525      12   18498   18492   18501   18504      12
   18498   18492   18501   18507      12   18498   18492   18501   18510      12
   18495   18492   18486   18525      12   18495   18492   18501   18504      12
   18495   18492   18501   18507      12   18495   18492   18501   18510      12
   18489   18486   18492   18495      12   18489   18486   18492   18498      12
   18489   18486   18492   18501      12   18489   18486   18525   18528       4
   18489   18486  -18525   18528       3   18489   18486  -18525   18528      30
   18489   18486   18525   18531       3   18486   18492   18501   18504      12
   18486   18492   18501   18507      12   18486   18525   18531   18534       2
   18483   18480   18486   18489       3   18483   18480   18486   18492       3
   18483   18480   18486   18525       3   18480   18486   18492   18495      12
   18480   18486   18492   18498      12   18600   18597   18603   18606       1
   18600   18597  -18603   18606       2   18597   18603   18609   18612       3
   18585   18579   18576   18588      27   18585   18579  -18576   18588       6
   18582   18579   18576   18588      27   18582   18579  -18576   18588       6
   18579   18576   18588   18591      27   18579   18576  -18588   18591       6
   18579   18576   18588   18594      27   18579   18576  -18588   18594       6
   18573   18570   18576   18579      27   18573   18570  -18576   18579       6
   18573   18570   18576   18588      27   18573   18570  -18576   18588       6
   18570   18576   18579   18582      27   18570   18576  -18579   18582       6
   18570   18576   18579   18585      27   18570   18576  -18579   18585       6
   18570   18576   18588   18591      27   18570   18576  -18588   18591       6
   18570   18576   18588   18594      27   18570   18576  -18588   18594       6
   18567   18561   18570   18573       5   18567   18561   18570   18576       5
   18564   18561   18570   18573       5   18564   18561   18570   18576       5
   18558   18552   18561   18564      12   18558   18552   18561   18567      12
   18558   18552   18561   18570      12   18555   18552   18561   18564      12
   18555   18552   18561   18567      12   18555   18552   18561   18570      12
   18552   18561   18570   18573       5   18549   18543   18537   18597      12
   18549   18543   18552   18555      28   18549   18543   18552   18558      28
   18549   18543   18552   18561      29   18546   18543   18537   18597      12
   18546   18543   18552   18555      28   18546   18543   18552   18558      28
   18546   18543   18552   18561      29   18543   18552   18561   18564      12
   18543   18552   18561   18567      12   18540   18537   18543   18546      12
   18540   18537   18543   18549      12   18540   18537   18543   18552      12
   18540   18537   18597   18600       4   18540   18537  -18597   18600       3
   18540   18537  -18597   18600      30   18540   18537   18597   18603       3
   18537   18543   18552   18555      29   18537   18543   18552   18558      29
   18537   18597   18603   18606       2   18534   18531   18537   18540       3
   18534   18531   18537   18543       3   18534   18531   18537   18597       3
   18531   18537   18543   18546      12   18531   18537   18543   18549      12
   18651   18648   18654   18657       1   18651   18648  -18654   18657       2
   18648   18654   18660   18663       3   18636   18633   18639   18642       1
   18636   18633  -18639   18642       2   18636   18633   18639   18645       1
   18636   18633  -18639   18645       2   18630   18624   18633   18636      94
   18630   18624  -18633   18636       3   18630   18624  -18633   18636      95
   18630   18624   18633   18639       3   18627   18624   18633   18636      94
   18627   18624  -18633   18636       3   18627   18624  -18633   18636      95
   18627   18624   18633   18639       3   18624   18633   18639   18642       2
   18624   18633   18639   18645       2   18621   18615   18609   18648      12
   18621   18615   18624   18627      28   18621   18615   18624   18630      28
   18621   18615   18624   18633      12   18618   18615   18609   18648      12
   18618   18615   18624   18627      28   18618   18615   18624   18630      28
   18618   18615   18624   18633      12   18612   18609   18615   18618      12
   18612   18609   18615   18621      12   18612   18609   18615   18624      12
   18612   18609   18648   18651       4   18612   18609  -18648   18651       3
   18612   18609  -18648   18651      30   18612   18609   18648   18654       3
   18609   18615   18624   18627      29   18609   18615   18624   18630      29
   18609   18648   18654   18657       2   18606   18603   18609   18612       3
   18606   18603   18609   18615       3   18606   18603   18609   18648       3
   18603   18609   18615   18618      12   18603   18609   18615   18621      12
   18708   18705   18711   18714       1   18708   18705  -18711   18714       2
   18705   18711   18717   18720       3   18690   18684   18693   18696      28
   18690   18684   18693   18699      28   18690   18684   18693   18702      28
   18687   18684   18693   18696      28   18687   18684   18693   18699      28
   18687   18684   18693   18702      28   18681   18672   18666   18684      29
   18678   18672   18666   18684      29   18675   18672   18666   18684      29
   18672   18666   18684   18687      29   18672   18666   18684   18690      29
   18669   18666   18660   18705      12   18669   18666   18672   18675      28
   18669   18666   18672   18678      28   18669   18666   18672   18681      28
   18669   18666   18684   18687      28   18669   18666   18684   18690      28
   18669   18666   18684   18693      29   18666   18684   18693   18696      29
   18666   18684   18693   18699      29   18666   18684   18693   18702      29
   18663   18660   18666   18669      12   18663   18660   18666   18672      12
   18663   18660   18666   18684      12   18663   18660   18705   18708       4
   18663   18660  -18705   18708       3   18663   18660  -18705   18708      30
   18663   18660   18705   18711       3   18660   18666   18672   18675      29
   18660   18666   18672   18678      29   18660   18666   18672   18681      29
   18660   18666   18684   18687      29   18660   18666   18684   18690      29
   18660   18705   18711   18714       2   18657   18654   18660   18663       3
   18657   18654   18660   18666       3   18657   18654   18660   18705       3
   18654   18660   18666   18669      12   18738   18735   18741   18744       1
   18738   18735  -18741   18744       2   18735   18741   18747   18750       3
   18732   18723   18717   18735      12   18729   18723   18717   18735      12
   18726   18723   18717   18735      12   18720   18717   18723   18726      12
   18720   18717   18723   18729      12   18720   18717   18723   18732      12
   18720   18717   18735   18738       4   18720   18717  -18735   18738       3
   18720   18717  -18735   18738      30   18720   18717   18735   18741       3
   18717   18735   18741   18744       2   18714   18711   18717   18720       3
   18714   18711   18717   18723       3   18714   18711   18717   18735       3
   18711   18717   18723   18726      12   18711   18717   18723   18729      12
   18711   18717   18723   18732      12   18801   18798   18804   18807       1
   18801   18798  -18804   18807       2   18798   18804   18810   18813       3
   18789   18786   18792   18795      68   18783   18780   18777   18786       4
   18783   18780  -18777   18786     141   18783   18780  -18777   18786       5
   18783   18780  -18777   18786     142   18780   18777   18786   18789      68
   18777   18786   18792   18795      68   18774   18771   18777   18780      68
   18774   18771   18777   18786      68   18771   18777   18780   18783       4
   18771   18777  -18780   18783     141   18771   18777  -18780   18783       5
   18771   18777  -18780   18783     142   18771   18777   18786   18789      68
   18768   18765   18762   18792      68   18768   18765   18771   18774      68
   18768   18765   18771   18777      68   18765   18762   18792   18795      68
   18762   18765   18771   18774      68   18762   18792   18786   18789      68
   18759   18753   18747   18798      12   18759   18753   18762   18765       3
   18759   18753   18762   18792       3   18756   18753   18747   18798      12
   18756   18753   18762   18765       3   18756   18753   18762   18792       3
   18753   18762   18765   18768      68   18753   18762   18792   18795      68
   18750   18747   18753   18756      12   18750   18747   18753   18759      12
   18750   18747   18753   18762      12   18750   18747   18798   18801       4
   18750   18747  -18798   18801       3   18750   18747  -18798   18801      30
   18750   18747   18798   18804       3   18747   18798   18804   18807       2
   18744   18741   18747   18750       3   18744   18741   18747   18753       3
   18744   18741   18747   18798       3   18741   18747   18753   18756      12
   18741   18747   18753   18759      12   18843   18840   18846   18849       1
   18843   18840  -18846   18849       2   18840   18846   18852   18855       3
   18831   18822   18816   18834      56   18831   18822  -18816   18834       5
   18828   18822   18816   18834      56   18828   18822  -18816   18834       5
   18825   18822   18816   18834      56   18825   18822  -18816   18834       5
   18822   18816   18834   18837      57   18822   18816  -18834   18837      58
   18822   18816  -18834   18837      59   18822   18816  -18834   18837      60
   18819   18816   18810   18840      12   18819   18816   18822   18825      12
   18819   18816   18822   18828      12   18819   18816   18822   18831      12
   18819   18816   18834   18837      61   18813   18810   18816   18819      12
   18813   18810   18816   18822      12   18813   18810   18816   18834      56
   18813   18810  -18816   18834       5   18813   18810   18840   18843       4
   18813   18810  -18840   18843       3   18813   18810  -18840   18843      30
   18813   18810   18840   18846       3   18810   18816   18822   18825      29
   18810   18816   18822   18828      29   18810   18816   18822   18831      29
   18810   18816   18834   18837      62   18810   18816  -18834   18837      63
   18810   18816  -18834   18837      59   18810   18816  -18834   18837      64
   18810   18840   18846   18849       2   18807   18804   18810   18813       3
   18807   18804   18810   18816       3   18807   18804   18810   18840       3
   18804   18810   18816   18819      12   18873   18870   18876   18879       1
   18873   18870  -18876   18879       2   18870   18876   18882   18885       3
   18867   18858   18852   18870      12   18864   18858   18852   18870      12
   18861   18858   18852   18870      12   18855   18852   18858   18861      12
   18855   18852   18858   18864      12   18855   18852   18858   18867      12
   18855   18852   18870   18873       4   18855   18852  -18870   18873       3
   18855   18852  -18870   18873      30   18855   18852   18870   18876       3
   18852   18870   18876   18879       2   18849   18846   18852   18855       3
   18849   18846   18852   18858       3   18849   18846   18852   18870       3
   18846   18852   18858   18861      12   18846   18852   18858   18864      12
   18846   18852   18858   18867      12   18915   18912   18918   18921       1
   18915   18912  -18918   18921       2   18912   18918   18924   18927       3
   18912   18918   18924   18930       3   18900   18897   18903   18906       1
   18900   18897  -18903   18906       2   18900   18897   18903   18909       1
   18900   18897  -18903   18909       2   18894   18888   18882   18912      12
   18894   18888   18897   18900      94   18894   18888  -18897   18900       3
   18894   18888  -18897   18900      95   18894   18888   18897   18903       3
   18891   18888   18882   18912      12   18891   18888   18897   18900      94
   18891   18888  -18897   18900       3   18891   18888  -18897   18900      95
   18891   18888   18897   18903       3   18888   18897   18903   18906       2
   18888   18897   18903   18909       2   18885   18882   18888   18891      12
   18885   18882   18888   18894      12   18885   18882   18888   18897      12
   18885   18882   18912   18915       4   18885   18882  -18912   18915       3
   18885   18882  -18912   18915      30   18885   18882   18912   18918       3
   18882   18912   18918   18921       2   18879   18876   18882   18885       3
   18879   18876   18882   18888       3   18879   18876   18882   18912       3
   18876   18882   18888   18891      12   18876   18882   18888   18894      12
   18936   18933   18939   18942       1   18936   18933  -18939   18942       2
   18933   18939   18945   18948       3   18930   18924   18933   18936       4
   18930   18924  -18933   18936       3   18930   18924  -18933   18936      30
   18930   18924   18933   18939       3   18927   18924   18933   18936       4
   18927   18924  -18933   18936       3   18927   18924  -18933   18936      30
   18927   18924   18933   18939       3   18924   18933   18939   18942       2
   18921   18918   18924   18927       3   18921   18918   18924   18930       3
   18921   18918   18924   18933       3   18978   18975   18981   18984       1
   18978   18975  -18981   18984       2   18975   18981   18987   18990       3
   18966   18957   18951   18969      56   18966   18957  -18951   18969       5
   18963   18957   18951   18969      56   18963   18957  -18951   18969       5
   18960   18957   18951   18969      56   18960   18957  -18951   18969       5
   18957   18951   18969   18972      57   18957   18951  -18969   18972      58
   18957   18951  -18969   18972      59   18957   18951  -18969   18972      60
   18954   18951   18945   18975      12   18954   18951   18957   18960      12
   18954   18951   18957   18963      12   18954   18951   18957   18966      12
   18954   18951   18969   18972      61   18948   18945   18951   18954      12
   18948   18945   18951   18957      12   18948   18945   18951   18969      56
   18948   18945  -18951   18969       5   18948   18945   18975   18978       4
   18948   18945  -18975   18978       3   18948   18945  -18975   18978      30
   18948   18945   18975   18981       3   18945   18951   18957   18960      29
   18945   18951   18957   18963      29   18945   18951   18957   18966      29
   18945   18951   18969   18972      62   18945   18951  -18969   18972      63
   18945   18951  -18969   18972      59   18945   18951  -18969   18972      64
   18945   18975   18981   18984       2   18942   18939   18945   18948       3
   18942   18939   18945   18951       3   18942   18939   18945   18975       3
   18939   18945   18951   18954      12   19026   19023   19029   19032       1
   19026   19023  -19029   19032       2   19023   19029   19035   19038       3
   19008   18999   18993   19011      29   19005   18999   18993   19011      29
   19002   18999   18993   19011      29   18999   18993   19011   19014      29
   18999   18993   19011   19017      29   18999   18993   19011   19020      29
   18996   18993   18987   19023      12   18996   18993   18999   19002      28
   18996   18993   18999   19005      28   18996   18993   18999   19008      28
   18996   18993   19011   19014      28   18996   18993   19011   19017      28
   18996   18993   19011   19020      28   18990   18987   18993   18996      12
   18990   18987   18993   18999      12   18990   18987   18993   19011      12
   18990   18987   19023   19026       4   18990   18987  -19023   19026       3
   18990   18987  -19023   19026      30   18990   18987   19023   19029       3
   18987   18993   18999   19002      29   18987   18993   18999   19005      29
   18987   18993   18999   19008      29   18987   18993   19011   19014      29
   18987   18993   19011   19017      29   18987   18993   19011   19020      29
   18987   19023   19029   19032       2   18984   18981   18987   18990       3
   18984   18981   18987   18993       3   18984   18981   18987   19023       3
   18981   18987   18993   18996      12   19071   19068   19074   19077       1
   19071   19068  -19074   19077       2   19068   19074   19080   19083       3
   19056   19050   19059   19062       3   19056   19050   19059   19065       3
   19053   19050   19059   19062       3   19053   19050   19059   19065       3
   19047   19041   19035   19068      12   19047   19041   19050   19053      28
   19047   19041   19050   19056      28   19047   19041   19050   19059      12
   19044   19041   19035   19068      12   19044   19041   19050   19053      28
   19044   19041   19050   19056      28   19044   19041   19050   19059      12
   19038   19035   19041   19044      12   19038   19035   19041   19047      12
   19038   19035   19041   19050      12   19038   19035   19068   19071       4
   19038   19035  -19068   19071       3   19038   19035  -19068   19071      30
   19038   19035   19068   19074       3   19035   19041   19050   19053      29
   19035   19041   19050   19056      29   19035   19068   19074   19077       2
   19032   19029   19035   19038       3   19032   19029   19035   19041       3
   19032   19029   19035   19068       3   19029   19035   19041   19044      12
   19029   19035   19041   19047      12   19101   19098   19104   19107       1
   19101   19098  -19104   19107       2   19098   19104   19110   19113       3
   19098   19104   19110   19116       3   19095   19086   19080   19098      12
   19092   19086   19080   19098      12   19089   19086   19080   19098      12
   19083   19080   19086   19089      12   19083   19080   19086   19092      12
   19083   19080   19086   19095      12   19083   19080   19098   19101       4
   19083   19080  -19098   19101       3   19083   19080  -19098   19101      30
   19083   19080   19098   19104       3   19080   19098   19104   19107       2
   19077   19074   19080   19083       3   19077   19074   19080   19086       3
   19077   19074   19080   19098       3   19074   19080   19086   19089      12
   19074   19080   19086   19092      12   19074   19080   19086   19095      12
   19122   19119   19125   19128       1   19122   19119  -19125   19128       2
   19119   19125   19131   19134       3   19119   19125   19131   19137       3
   19116   19110   19119   19122       4   19116   19110  -19119   19122       3
   19116   19110  -19119   19122      30   19116   19110   19119   19125       3
   19113   19110   19119   19122       4   19113   19110  -19119   19122       3
   19113   19110  -19119   19122      30   19113   19110   19119   19125       3
   19110   19119   19125   19128       2   19107   19104   19110   19113       3
   19107   19104   19110   19116       3   19107   19104   19110   19119       3
   19143   19140   19146   19149       1   19143   19140  -19146   19149       2
   19140   19146   19152   19155       3   19137   19131   19140   19143       4
   19137   19131  -19140   19143       3   19137   19131  -19140   19143      30
   19137   19131   19140   19146       3   19134   19131   19140   19143       4
   19134   19131  -19140   19143       3   19134   19131  -19140   19143      30
   19134   19131   19140   19146       3   19131   19140   19146   19149       2
   19128   19125   19131   19134       3   19128   19125   19131   19137       3
   19128   19125   19131   19140       3   19173   19170   19176   19179       1
   19173   19170  -19176   19179       2   19170   19176   19182   19185       3
   19167   19158   19152   19170      12   19164   19158   19152   19170      12
   19161   19158   19152   19170      12   19155   19152   19158   19161      12
   19155   19152   19158   19164      12   19155   19152   19158   19167      12
   19155   19152   19170   19173       4   19155   19152  -19170   19173       3
   19155   19152  -19170   19173      30   19155   19152   19170   19176       3
   19152   19170   19176   19179       2   19149   19146   19152   19155       3
   19149   19146   19152   19158       3   19149   19146   19152   19170       3
   19146   19152   19158   19161      12   19146   19152   19158   19164      12
   19146   19152   19158   19167      12   19221   19218   19224   19227       1
   19221   19218  -19224   19227       2   19218   19224   19230   19233       3
   19203   19194   19188   19206      29   19200   19194   19188   19206      29
   19197   19194   19188   19206      29   19194   19188   19206   19209      29
   19194   19188   19206   19212      29   19194   19188   19206   19215      29
   19191   19188   19182   19218      12   19191   19188   19194   19197      28
   19191   19188   19194   19200      28   19191   19188   19194   19203      28
   19191   19188   19206   19209      28   19191   19188   19206   19212      28
   19191   19188   19206   19215      28   19185   19182   19188   19191      12
   19185   19182   19188   19194      12   19185   19182   19188   19206      12
   19185   19182   19218   19221       4   19185   19182  -19218   19221       3
   19185   19182  -19218   19221      30   19185   19182   19218   19224       3
   19182   19188   19194   19197      29   19182   19188   19194   19200      29
   19182   19188   19194   19203      29   19182   19188   19206   19209      29
   19182   19188   19206   19212      29   19182   19188   19206   19215      29
   19182   19218   19224   19227       2   19179   19176   19182   19185       3
   19179   19176   19182   19188       3   19179   19176   19182   19218       3
   19176   19182   19188   19191      12   19266   19263   19269   19272       1
   19266   19263  -19269   19272       2   19263   19269   19275   19278       3
   19251   19245   19254   19257       3   19251   19245   19254   19260       3
   19248   19245   19254   19257       3   19248   19245   19254   19260       3
   19242   19236   19230   19263      12   19242   19236   19245   19248      28
   19242   19236   19245   19251      28   19242   19236   19245   19254      12
   19239   19236   19230   19263      12   19239   19236   19245   19248      28
   19239   19236   19245   19251      28   19239   19236   19245   19254      12
   19233   19230   19236   19239      12   19233   19230   19236   19242      12
   19233   19230   19236   19245      12   19233   19230   19263   19266       4
   19233   19230  -19263   19266       3   19233   19230  -19263   19266      30
   19233   19230   19263   19269       3   19230   19236   19245   19248      29
   19230   19236   19245   19251      29   19230   19263   19269   19272       2
   19227   19224   19230   19233       3   19227   19224   19230   19236       3
   19227   19224   19230   19263       3   19224   19230   19236   19239      12
   19224   19230   19236   19242      12   19326   19323   19329   19332       1
   19326   19323  -19329   19332       2   19323   19329   19335   19338       3
   19314   19311   19317   19320      68   19308   19305   19311   19314      68
   19308   19305   19311   19317      68   19305   19311   19317   19320      68
   19302   19299   19305   19308      68   19302   19299   19305   19311      68
   19299   19305   19311   19314      68   19296   19293   19290   19317      68
   19296   19293   19299   19302      68   19296   19293   19299   19305      68
   19293   19290   19317   19320      68   19293   19299   19305   19308      68
   19290   19293   19299   19302      68   19290   19317   19311   19314      68
   19287   19281   19275   19323      12   19287   19281   19290   19293       3
   19287   19281   19290   19317       3   19284   19281   19275   19323      12
   19284   19281   19290   19293       3   19284   19281   19290   19317       3
   19281   19290   19293   19296      68   19281   19290   19317   19320      68
   19278   19275   19281   19284      12   19278   19275   19281   19287      12
   19278   19275   19281   19290      12   19278   19275   19323   19326       4
   19278   19275  -19323   19326       3   19278   19275  -19323   19326      30
   19278   19275   19323   19329       3   19275   19323   19329   19332       2
   19272   19269   19275   19278       3   19272   19269   19275   19281       3
   19272   19269   19275   19323       3   19269   19275   19281   19284      12
   19269   19275   19281   19287      12   19368   19365   19371   19374       1
   19368   19365  -19371   19374       2   19365   19371   19377   19380       3
   19356   19347   19341   19359      56   19356   19347  -19341   19359       5
   19353   19347   19341   19359      56   19353   19347  -19341   19359       5
   19350   19347   19341   19359      56   19350   19347  -19341   19359       5
   19347   19341   19359   19362      57   19347   19341  -19359   19362      58
   19347   19341  -19359   19362      59   19347   19341  -19359   19362      60
   19344   19341   19335   19365      12   19344   19341   19347   19350      12
   19344   19341   19347   19353      12   19344   19341   19347   19356      12
   19344   19341   19359   19362      61   19338   19335   19341   19344      12
   19338   19335   19341   19347      12   19338   19335   19341   19359      56
   19338   19335  -19341   19359       5   19338   19335   19365   19368       4
   19338   19335  -19365   19368       3   19338   19335  -19365   19368      30
   19338   19335   19365   19371       3   19335   19341   19347   19350      29
   19335   19341   19347   19353      29   19335   19341   19347   19356      29
   19335   19341   19359   19362      62   19335   19341  -19359   19362      63
   19335   19341  -19359   19362      59   19335   19341  -19359   19362      64
   19335   19365   19371   19374       2   19332   19329   19335   19338       3
   19332   19329   19335   19341       3   19332   19329   19335   19365       3
   19329   19335   19341   19344      12   19410   19407   19413   19416       1
   19410   19407  -19413   19416       2   19407   19413   19419   19422       3
   19398   19389   19383   19401      56   19398   19389  -19383   19401       5
   19395   19389   19383   19401      56   19395   19389  -19383   19401       5
   19392   19389   19383   19401      56   19392   19389  -19383   19401       5
   19389   19383   19401   19404      57   19389   19383  -19401   19404      58
   19389   19383  -19401   19404      59   19389   19383  -19401   19404      60
   19386   19383   19377   19407      12   19386   19383   19389   19392      12
   19386   19383   19389   19395      12   19386   19383   19389   19398      12
   19386   19383   19401   19404      61   19380   19377   19383   19386      12
   19380   19377   19383   19389      12   19380   19377   19383   19401      56
   19380   19377  -19383   19401       5   19380   19377   19407   19410       4
   19380   19377  -19407   19410       3   19380   19377  -19407   19410      30
   19380   19377   19407   19413       3   19377   19383   19389   19392      29
   19377   19383   19389   19395      29   19377   19383   19389   19398      29
   19377   19383   19401   19404      62   19377   19383  -19401   19404      63
   19377   19383  -19401   19404      59   19377   19383  -19401   19404      64
   19377   19407   19413   19416       2   19374   19371   19377   19380       3
   19374   19371   19377   19383       3   19374   19371   19377   19407       3
   19371   19377   19383   19386      12   19443   19440   19446   19449       1
   19443   19440  -19446   19449       2   19440   19446   19452   19455       3
   19431   19425   19419   19440      12   19431   19425   19434   19437      61
   19428   19425   19419   19440      12   19428   19425   19434   19437      61
   19422   19419   19425   19428      12   19422   19419   19425   19431      12
   19422   19419   19425   19434      56   19422   19419  -19425   19434       5
   19422   19419   19440   19443       4   19422   19419  -19440   19443       3
   19422   19419  -19440   19443      30   19422   19419   19440   19446       3
   19419   19425   19434   19437     109   19419   19425  -19434   19437     110
   19419   19425  -19434   19437     111   19419   19425  -19434   19437     112
   19419   19440   19446   19449       2   19416   19413   19419   19422       3
   19416   19413   19419   19425       3   19416   19413   19419   19440       3
   19413   19419   19425   19428      12   19413   19419   19425   19431      12
   19485   19482   19488   19491       1   19485   19482  -19488   19491       2
   19482   19488   19494   19497       3   19470   19467   19473   19476       1
   19470   19467  -19473   19476       2   19470   19467   19473   19479       1
   19470   19467  -19473   19479       2   19464   19458   19452   19482      12
   19464   19458   19467   19470      94   19464   19458  -19467   19470       3
   19464   19458  -19467   19470      95   19464   19458   19467   19473       3
   19461   19458   19452   19482      12   19461   19458   19467   19470      94
   19461   19458  -19467   19470       3   19461   19458  -19467   19470      95
   19461   19458   19467   19473       3   19458   19467   19473   19476       2
   19458   19467   19473   19479       2   19455   19452   19458   19461      12
   19455   19452   19458   19464      12   19455   19452   19458   19467      12
   19455   19452   19482   19485       4   19455   19452  -19482   19485       3
   19455   19452  -19482   19485      30   19455   19452   19482   19488       3
   19452   19482   19488   19491       2   19449   19446   19452   19455       3
   19449   19446   19452   19458       3   19449   19446   19452   19482       3
   19446   19452   19458   19461      12   19446   19452   19458   19464      12
   19548   19545   19551   19554       1   19548   19545  -19551   19554       2
   19545   19551   19557   19560       3   19536   19533   19539   19542      68
   19530   19527   19524   19533       4   19530   19527  -19524   19533     141
   19530   19527  -19524   19533       5   19530   19527  -19524   19533     142
   19527   19524   19533   19536      68   19524   19533   19539   19542      68
   19521   19518   19524   19527      68   19521   19518   19524   19533      68
   19518   19524   19527   19530       4   19518   19524  -19527   19530     141
   19518   19524  -19527   19530       5   19518   19524  -19527   19530     142
   19518   19524   19533   19536      68   19515   19512   19509   19539      68
   19515   19512   19518   19521      68   19515   19512   19518   19524      68
   19512   19509   19539   19542      68   19509   19512   19518   19521      68
   19509   19539   19533   19536      68   19506   19500   19494   19545      12
   19506   19500   19509   19512       3   19506   19500   19509   19539       3
   19503   19500   19494   19545      12   19503   19500   19509   19512       3
   19503   19500   19509   19539       3   19500   19509   19512   19515      68
   19500   19509   19539   19542      68   19497   19494   19500   19503      12
   19497   19494   19500   19506      12   19497   19494   19500   19509      12
   19497   19494   19545   19548       4   19497   19494  -19545   19548       3
   19497   19494  -19545   19548      30   19497   19494   19545   19551       3
   19494   19545   19551   19554       2   19491   19488   19494   19497       3
   19491   19488   19494   19500       3   19491   19488   19494   19545       3
   19488   19494   19500   19503      12   19488   19494   19500   19506      12
   19596   19593   19599   19602       1   19596   19593  -19599   19602       2
   19593   19599   19605   19608       3   19578   19569   19563   19581      29
   19575   19569   19563   19581      29   19572   19569   19563   19581      29
   19569   19563   19581   19584      29   19569   19563   19581   19587      29
   19569   19563   19581   19590      29   19566   19563   19557   19593      12
   19566   19563   19569   19572      28   19566   19563   19569   19575      28
   19566   19563   19569   19578      28   19566   19563   19581   19584      28
   19566   19563   19581   19587      28   19566   19563   19581   19590      28
   19560   19557   19563   19566      12   19560   19557   19563   19569      12
   19560   19557   19563   19581      12   19560   19557   19593   19596       4
   19560   19557  -19593   19596       3   19560   19557  -19593   19596      30
   19560   19557   19593   19599       3   19557   19563   19569   19572      29
   19557   19563   19569   19575      29   19557   19563   19569   19578      29
   19557   19563   19581   19584      29   19557   19563   19581   19587      29
   19557   19563   19581   19590      29   19557   19593   19599   19602       2
   19554   19551   19557   19560       3   19554   19551   19557   19563       3
   19554   19551   19557   19593       3   19551   19557   19563   19566      12
   19653   19650   19656   19659       1   19653   19650  -19656   19659       2
   19650   19656   19662   19665       3   19635   19626   19620   19638      29
   19632   19626   19620   19638      29   19629   19626   19620   19638      29
   19626   19620   19638   19641      29   19626   19620   19638   19644      29
   19626   19620   19638   19647      29   19623   19620   19626   19629      28
   19623   19620   19626   19632      28   19623   19620   19626   19635      28
   19623   19620   19638   19641      28   19623   19620   19638   19644      28
   19623   19620   19638   19647      28   19617   19611   19605   19650      12
   19617   19611   19620   19623      28   19617   19611   19620   19626      29
   19617   19611   19620   19638      29   19614   19611   19605   19650      12
   19614   19611   19620   19623      28   19614   19611   19620   19626      29
   19614   19611   19620   19638      29   19611   19620   19626   19629      29
   19611   19620   19626   19632      29   19611   19620   19626   19635      29
   19611   19620   19638   19641      29   19611   19620   19638   19644      29
   19611   19620   19638   19647      29   19608   19605   19611   19614      12
   19608   19605   19611   19617      12   19608   19605   19611   19620      12
   19608   19605   19650   19653       4   19608   19605  -19650   19653       3
   19608   19605  -19650   19653      30   19608   19605   19650   19656       3
   19605   19611   19620   19623      29   19605   19650   19656   19659       2
   19602   19599   19605   19608       3   19602   19599   19605   19611       3
   19602   19599   19605   19650       3   19599   19605   19611   19614      12
   19599   19605   19611   19617      12   19719   19716   19722   19725       1
   19719   19716  -19722   19725       2   19716   19722   19728   19731       3
   19701   19695   19704   19707      12   19701   19695   19704   19710      12
   19701   19695   19704   19713      12   19698   19695   19704   19707      12
   19698   19695   19704   19710      12   19698   19695   19704   19713      12
   19692   19686   19695   19698      12   19692   19686   19695   19701      12
   19692   19686   19695   19704      12   19689   19686   19695   19698      12
   19689   19686   19695   19701      12   19689   19686   19695   19704      12
   19686   19695   19704   19707      12   19686   19695   19704   19710      12
   19686   19695   19704   19713      12   19683   19677   19686   19689      28
   19683   19677   19686   19692      28   19683   19677   19686   19695      29
   19680   19677   19686   19689      28   19680   19677   19686   19692      28
   19680   19677   19686   19695      29   19677   19686   19695   19698      12
   19677   19686   19695   19701      12   19674   19668   19662   19716      12
   19674   19668   19677   19680      28   19674   19668   19677   19683      28
   19674   19668   19677   19686      29   19671   19668   19662   19716      12
   19671   19668   19677   19680      28   19671   19668   19677   19683      28
   19671   19668   19677   19686      29   19668   19677   19686   19689      29
   19668   19677   19686   19692      29   19665   19662   19668   19671      12
   19665   19662   19668   19674      12   19665   19662   19668   19677      12
   19665   19662   19716   19719       4   19665   19662  -19716   19719       3
   19665   19662  -19716   19719      30   19665   19662   19716   19722       3
   19662   19668   19677   19680      29   19662   19668   19677   19683      29
   19662   19716   19722   19725       2   19659   19656   19662   19665       3
   19659   19656   19662   19668       3   19659   19656   19662   19716       3
   19656   19662   19668   19671      12   19656   19662   19668   19674      12
   19785   19782   19788   19791       1   19785   19782  -19788   19791       2
   19782   19788   19794   19797       3   19767   19761   19770   19773      12
   19767   19761   19770   19776      12   19767   19761   19770   19779      12
   19764   19761   19770   19773      12   19764   19761   19770   19776      12
   19764   19761   19770   19779      12   19758   19752   19761   19764      12
   19758   19752   19761   19767      12   19758   19752   19761   19770      12
   19755   19752   19761   19764      12   19755   19752   19761   19767      12
   19755   19752   19761   19770      12   19752   19761   19770   19773      12
   19752   19761   19770   19776      12   19752   19761   19770   19779      12
   19749   19743   19752   19755      28   19749   19743   19752   19758      28
   19749   19743   19752   19761      29   19746   19743   19752   19755      28
   19746   19743   19752   19758      28   19746   19743   19752   19761      29
   19743   19752   19761   19764      12   19743   19752   19761   19767      12
   19740   19734   19728   19782      12   19740   19734   19743   19746      28
   19740   19734   19743   19749      28   19740   19734   19743   19752      29
   19737   19734   19728   19782      12   19737   19734   19743   19746      28
   19737   19734   19743   19749      28   19737   19734   19743   19752      29
   19734   19743   19752   19755      29   19734   19743   19752   19758      29
   19731   19728   19734   19737      12   19731   19728   19734   19740      12
   19731   19728   19734   19743      12   19731   19728   19782   19785       4
   19731   19728  -19782   19785       3   19731   19728  -19782   19785      30
   19731   19728   19782   19788       3   19728   19734   19743   19746      29
   19728   19734   19743   19749      29   19728   19782   19788   19791       2
   19725   19722   19728   19731       3   19725   19722   19728   19734       3
   19725   19722   19728   19782       3   19722   19728   19734   19737      12
   19722   19728   19734   19740      12   19842   19839   19845   19848       1
   19842   19839  -19845   19848       2   19839   19845   19851   19854       3
   19824   19815   19809   19827      29   19821   19815   19809   19827      29
   19818   19815   19809   19827      29   19815   19809   19827   19830      29
   19815   19809   19827   19833      29   19815   19809   19827   19836      29
   19812   19809   19815   19818      28   19812   19809   19815   19821      28
   19812   19809   19815   19824      28   19812   19809   19827   19830      28
   19812   19809   19827   19833      28   19812   19809   19827   19836      28
   19806   19800   19794   19839      12   19806   19800   19809   19812      28
   19806   19800   19809   19815      29   19806   19800   19809   19827      29
   19803   19800   19794   19839      12   19803   19800   19809   19812      28
   19803   19800   19809   19815      29   19803   19800   19809   19827      29
   19800   19809   19815   19818      29   19800   19809   19815   19821      29
   19800   19809   19815   19824      29   19800   19809   19827   19830      29
   19800   19809   19827   19833      29   19800   19809   19827   19836      29
   19797   19794   19800   19803      12   19797   19794   19800   19806      12
   19797   19794   19800   19809      12   19797   19794   19839   19842       4
   19797   19794  -19839   19842       3   19797   19794  -19839   19842      30
   19797   19794   19839   19845       3   19794   19800   19809   19812      29
   19794   19839   19845   19848       2   19791   19788   19794   19797       3
   19791   19788   19794   19800       3   19791   19788   19794   19839       3
   19788   19794   19800   19803      12   19788   19794   19800   19806      12
   19896   19902   19905   19908       3   19896   19902   19905   19911       3
   19896   19902   19932   19935       3   19881   19872   19866   19884      29
   19878   19872   19866   19884      29   19875   19872   19866   19884      29
   19872   19866   19884   19887      29   19872   19866   19884   19890      29
   19872   19866   19884   19893      29   19869   19866   19872   19875      28
   19869   19866   19872   19878      28   19869   19866   19872   19881      28
   19869   19866   19884   19887      28   19869   19866   19884   19890      28
   19869   19866   19884   19893      28   19863   19857   19851   19896      12
   19863   19857   19866   19869      28   19863   19857   19866   19872      29
   19863   19857   19866   19884      29   19860   19857   19851   19896      12
   19860   19857   19866   19869      28   19860   19857   19866   19872      29
   19860   19857   19866   19884      29   19857   19866   19872   19875      29
   19857   19866   19872   19878      29   19857   19866   19872   19881      29
   19857   19866   19884   19887      29   19857   19866   19884   19890      29
   19857   19866   19884   19893      29   19854   19851   19857   19860      12
   19854   19851   19857   19863      12   19854   19851   19857   19866      12
   19854   19851   19896   19899       4   19854   19851  -19896   19899       3
   19854   19851  -19896   19899      30   19854   19851   19896   19902       3
   19851   19857   19866   19869      29   19848   19845   19851   19854       3
   19848   19845   19851   19857       3   19848   19845   19851   19896       3
   19845   19851   19857   19860      12   19845   19851   19857   19863      12
   19941   19938   19944   19947       1   19941   19938  -19944   19947       2
   19938   19944   19950   19953       3   19935   19932   19938   19941       4
   19935   19932  -19938   19941       3   19935   19932  -19938   19941      30
   19935   19932   19938   19944       3   19932   19938   19944   19947       2
   19929   19923   19932   19935      12   19929   19923   19932   19938      12
   19926   19923   19932   19935      12   19926   19923   19932   19938      12
   19920   19914   19923   19926      28   19920   19914   19923   19929      28
   19920   19914   19923   19932      29   19917   19914   19923   19926      28
   19917   19914   19923   19929      28   19917   19914   19923   19932      29
   19914   19923   19932   19935      12   19911   19905   19902   19932       3
   19911   19905   19914   19917      12   19911   19905   19914   19920      12
   19911   19905   19914   19923      12   19908   19905   19902   19932       3
   19908   19905   19914   19917      12   19908   19905   19914   19920      12
   19908   19905   19914   19923      12   19905   19902   19932   19935       3
   19905   19914   19923   19926      29   19905   19914   19923   19929      29
   19902   19905   19914   19917      12   19902   19905   19914   19920      12
   19902   19932   19923   19926      12   19902   19932   19923   19929      12
   19998   19995   20001   20004       1   19998   19995  -20001   20004       2
   19995   20001   20007   20010       3   19980   19971   19965   19983      29
   19977   19971   19965   19983      29   19974   19971   19965   19983      29
   19971   19965   19983   19986      29   19971   19965   19983   19989      29
   19971   19965   19983   19992      29   19968   19965   19971   19974      28
   19968   19965   19971   19977      28   19968   19965   19971   19980      28
   19968   19965   19983   19986      28   19968   19965   19983   19989      28
   19968   19965   19983   19992      28   19962   19956   19950   19995      12
   19962   19956   19965   19968      28   19962   19956   19965   19971      29
   19962   19956   19965   19983      29   19959   19956   19950   19995      12
   19959   19956   19965   19968      28   19959   19956   19965   19971      29
   19959   19956   19965   19983      29   19956   19965   19971   19974      29
   19956   19965   19971   19977      29   19956   19965   19971   19980      29
   19956   19965   19983   19986      29   19956   19965   19983   19989      29
   19956   19965   19983   19992      29   19953   19950   19956   19959      12
   19953   19950   19956   19962      12   19953   19950   19956   19965      12
   19953   19950   19995   19998       4   19953   19950  -19995   19998       3
   19953   19950  -19995   19998      30   19953   19950   19995   20001       3
   19950   19956   19965   19968      29   19950   19995   20001   20004       2
   19947   19944   19950   19953       3   19947   19944   19950   19956       3
   19947   19944   19950   19995       3   19944   19950   19956   19959      12
   19944   19950   19956   19962      12   20055   20052   20058   20061       1
   20055   20052  -20058   20061       2   20052   20058   20064   20067       3
   20037   20031   20040   20043      28   20037   20031   20040   20046      28
   20037   20031   20040   20049      28   20034   20031   20040   20043      28
   20034   20031   20040   20046      28   20034   20031   20040   20049      28
   20028   20019   20013   20031      29   20025   20019   20013   20031      29
   20022   20019   20013   20031      29   20019   20013   20031   20034      29
   20019   20013   20031   20037      29   20016   20013   20007   20052      12
   20016   20013   20019   20022      28   20016   20013   20019   20025      28
   20016   20013   20019   20028      28   20016   20013   20031   20034      28
   20016   20013   20031   20037      28   20016   20013   20031   20040      29
   20013   20031   20040   20043      29   20013   20031   20040   20046      29
   20013   20031   20040   20049      29   20010   20007   20013   20016      12
   20010   20007   20013   20019      12   20010   20007   20013   20031      12
   20010   20007   20052   20055       4   20010   20007  -20052   20055       3
   20010   20007  -20052   20055      30   20010   20007   20052   20058       3
   20007   20013   20019   20022      29   20007   20013   20019   20025      29
   20007   20013   20019   20028      29   20007   20013   20031   20034      29
   20007   20013   20031   20037      29   20007   20052   20058   20061       2
   20004   20001   20007   20010       3   20004   20001   20007   20013       3
   20004   20001   20007   20052       3   20001   20007   20013   20016      12
   20115   20112   20118   20121       1   20115   20112  -20118   20121       2
   20112   20118   20124   20127       3   20103   20100   20106   20109      68
   20097   20094   20100   20103      68   20097   20094   20100   20106      68
   20094   20100   20106   20109      68   20091   20088   20094   20097      68
   20091   20088   20094   20100      68   20088   20094   20100   20103      68
   20085   20082   20079   20106      68   20085   20082   20088   20091      68
   20085   20082   20088   20094      68   20082   20079   20106   20109      68
   20082   20088   20094   20097      68   20079   20082   20088   20091      68
   20079   20106   20100   20103      68   20076   20070   20064   20112      12
   20076   20070   20079   20082       3   20076   20070   20079   20106       3
   20073   20070   20064   20112      12   20073   20070   20079   20082       3
   20073   20070   20079   20106       3   20070   20079   20082   20085      68
   20070   20079   20106   20109      68   20067   20064   20070   20073      12
   20067   20064   20070   20076      12   20067   20064   20070   20079      12
   20067   20064   20112   20115       4   20067   20064  -20112   20115       3
   20067   20064  -20112   20115      30   20067   20064   20112   20118       3
   20064   20112   20118   20121       2   20061   20058   20064   20067       3
   20061   20058   20064   20070       3   20061   20058   20064   20112       3
   20058   20064   20070   20073      12   20058   20064   20070   20076      12
   20166   20163   20169   20172       1   20166   20163  -20169   20172       2
   20163   20169   20175   20178       3   20154   20151   20157   20160     143
   20148   20145   20151   20154     144   20148   20145   20151   20157     144
   20145   20151   20157   20160     143   20142   20139   20157   20160     145
   20142   20145   20151   20154     144   20139   20142   20145   20148     150
   20139   20157   20151   20154     143   20136   20130   20124   20163      12
   20136   20130   20139   20142       3   20136   20130   20139   20157       3
   20133   20130   20124   20163      12   20133   20130   20139   20142       3
   20133   20130   20139   20157       3   20130   20139   20157   20160     145
   20127   20124   20130   20133      12   20127   20124   20130   20136      12
   20127   20124   20130   20139      12   20127   20124   20163   20166       4
   20127   20124  -20163   20166       3   20127   20124  -20163   20166      30
   20127   20124   20163   20169       3   20124   20163   20169   20172       2
   20121   20118   20124   20127       3   20121   20118   20124   20130       3
   20121   20118   20124   20163       3   20118   20124   20130   20133      12
   20118   20124   20130   20136      12   20199   20196   20202   20205       1
   20199   20196  -20202   20205       2   20196   20202   20208   20211       3
   20187   20181   20175   20196      12   20187   20181   20190   20193      61
   20184   20181   20175   20196      12   20184   20181   20190   20193      61
   20178   20175   20181   20184      12   20178   20175   20181   20187      12
   20178   20175   20181   20190      56   20178   20175  -20181   20190       5
   20178   20175   20196   20199       4   20178   20175  -20196   20199       3
   20178   20175  -20196   20199      30   20178   20175   20196   20202       3
   20175   20181   20190   20193     109   20175   20181  -20190   20193     110
   20175   20181  -20190   20193     111   20175   20181  -20190   20193     112
   20175   20196   20202   20205       2   20172   20169   20175   20178       3
   20172   20169   20175   20181       3   20172   20169   20175   20196       3
   20169   20175   20181   20184      12   20169   20175   20181   20187      12
   20265   20262   20268   20271       1   20265   20262  -20268   20271       2
   20262   20268   20274   20277       3   20247   20241   20250   20253      12
   20247   20241   20250   20256      12   20247   20241   20250   20259      12
   20244   20241   20250   20253      12   20244   20241   20250   20256      12
   20244   20241   20250   20259      12   20238   20232   20241   20244      12
   20238   20232   20241   20247      12   20238   20232   20241   20250      12
   20235   20232   20241   20244      12   20235   20232   20241   20247      12
   20235   20232   20241   20250      12   20232   20241   20250   20253      12
   20232   20241   20250   20256      12   20232   20241   20250   20259      12
   20229   20223   20232   20235      28   20229   20223   20232   20238      28
   20229   20223   20232   20241      29   20226   20223   20232   20235      28
   20226   20223   20232   20238      28   20226   20223   20232   20241      29
   20223   20232   20241   20244      12   20223   20232   20241   20247      12
   20220   20214   20208   20262      12   20220   20214   20223   20226      28
   20220   20214   20223   20229      28   20220   20214   20223   20232      29
   20217   20214   20208   20262      12   20217   20214   20223   20226      28
   20217   20214   20223   20229      28   20217   20214   20223   20232      29
   20214   20223   20232   20235      29   20214   20223   20232   20238      29
   20211   20208   20214   20217      12   20211   20208   20214   20220      12
   20211   20208   20214   20223      12   20211   20208   20262   20265       4
   20211   20208  -20262   20265       3   20211   20208  -20262   20265      30
   20211   20208   20262   20268       3   20208   20214   20223   20226      29
   20208   20214   20223   20229      29   20208   20262   20268   20271       2
   20205   20202   20208   20211       3   20205   20202   20208   20214       3
   20205   20202   20208   20262       3   20202   20208   20214   20217      12
   20202   20208   20214   20220      12   20307   20304   20310   20313       1
   20307   20304  -20310   20313       2   20304   20310   20316   20319       3
   20304   20310   20316   20322       3   20295   20286   20280   20298      56
   20295   20286  -20280   20298       5   20292   20286   20280   20298      56
   20292   20286  -20280   20298       5   20289   20286   20280   20298      56
   20289   20286  -20280   20298       5   20286   20280   20298   20301      57
   20286   20280  -20298   20301      58   20286   20280  -20298   20301      59
   20286   20280  -20298   20301      60   20283   20280   20274   20304      12
   20283   20280   20286   20289      12   20283   20280   20286   20292      12
   20283   20280   20286   20295      12   20283   20280   20298   20301      61
   20277   20274   20280   20283      12   20277   20274   20280   20286      12
   20277   20274   20280   20298      56   20277   20274  -20280   20298       5
   20277   20274   20304   20307       4   20277   20274  -20304   20307       3
   20277   20274  -20304   20307      30   20277   20274   20304   20310       3
   20274   20280   20286   20289      29   20274   20280   20286   20292      29
   20274   20280   20286   20295      29   20274   20280   20298   20301      62
   20274   20280  -20298   20301      63   20274   20280  -20298   20301      59
   20274   20280  -20298   20301      64   20274   20304   20310   20313       2
   20271   20268   20274   20277       3   20271   20268   20274   20280       3
   20271   20268   20274   20304       3   20268   20274   20280   20283      12
   20328   20325   20331   20334       1   20328   20325  -20331   20334       2
   20325   20331   20337   20340       3   20322   20316   20325   20328       4
   20322   20316  -20325   20328       3   20322   20316  -20325   20328      30
   20322   20316   20325   20331       3   20319   20316   20325   20328       4
   20319   20316  -20325   20328       3   20319   20316  -20325   20328      30
   20319   20316   20325   20331       3   20316   20325   20331   20334       2
   20313   20310   20316   20319       3   20313   20310   20316   20322       3
   20313   20310   20316   20325       3   20379   20376   20382   20385       1
   20379   20376  -20382   20385       2   20376   20382   20388   20391       3
   20364   20361   20367   20370       1   20364   20361  -20367   20370       2
   20364   20361   20367   20373       1   20364   20361  -20367   20373       2
   20358   20352   20361   20364      94   20358   20352  -20361   20364       3
   20358   20352  -20361   20364      95   20358   20352   20361   20367       3
   20355   20352   20361   20364      94   20355   20352  -20361   20364       3
   20355   20352  -20361   20364      95   20355   20352   20361   20367       3
   20352   20361   20367   20370       2   20352   20361   20367   20373       2
   20349   20343   20337   20376      12   20349   20343   20352   20355      28
   20349   20343   20352   20358      28   20349   20343   20352   20361      12
   20346   20343   20337   20376      12   20346   20343   20352   20355      28
   20346   20343   20352   20358      28   20346   20343   20352   20361      12
   20340   20337   20343   20346      12   20340   20337   20343   20349      12
   20340   20337   20343   20352      12   20340   20337   20376   20379       4
   20340   20337  -20376   20379       3   20340   20337  -20376   20379      30
   20340   20337   20376   20382       3   20337   20343   20352   20355      29
   20337   20343   20352   20358      29   20337   20376   20382   20385       2
   20334   20331   20337   20340       3   20334   20331   20337   20343       3
   20334   20331   20337   20376       3   20331   20337   20343   20346      12
   20331   20337   20343   20349      12   20424   20421   20427   20430       1
   20424   20421  -20427   20430       2   20421   20427   20433   20436       3
   20409   20403   20412   20415       3   20409   20403   20412   20418       3
   20406   20403   20412   20415       3   20406   20403   20412   20418       3
   20400   20394   20388   20421      12   20400   20394   20403   20406      28
   20400   20394   20403   20409      28   20400   20394   20403   20412      12
   20397   20394   20388   20421      12   20397   20394   20403   20406      28
   20397   20394   20403   20409      28   20397   20394   20403   20412      12
   20391   20388   20394   20397      12   20391   20388   20394   20400      12
   20391   20388   20394   20403      12   20391   20388   20421   20424       4
   20391   20388  -20421   20424       3   20391   20388  -20421   20424      30
   20391   20388   20421   20427       3   20388   20394   20403   20406      29
   20388   20394   20403   20409      29   20388   20421   20427   20430       2
   20385   20382   20388   20391       3   20385   20382   20388   20394       3
   20385   20382   20388   20421       3   20382   20388   20394   20397      12
   20382   20388   20394   20400      12   20460   20457   20463   20466       1
   20460   20457  -20463   20466       2   20457   20463   20469   20472       3
   20445   20439   20433   20457      12   20445   20439   20448   20451       3
   20445   20439   20448   20454       3   20442   20439   20433   20457      12
   20442   20439   20448   20451       3   20442   20439   20448   20454       3
   20436   20433   20439   20442      12   20436   20433   20439   20445      12
   20436   20433   20439   20448      12   20436   20433   20457   20460       4
   20436   20433  -20457   20460       3   20436   20433  -20457   20460      30
   20436   20433   20457   20463       3   20433   20457   20463   20466       2
   20430   20427   20433   20436       3   20430   20427   20433   20439       3
   20430   20427   20433   20457       3   20427   20433   20439   20442      12
   20427   20433   20439   20445      12   20493   20499   20502   20505       3
   20493   20499   20502   20508       3   20493   20499   20529   20532       3
   20481   20475   20469   20493      12   20481   20475   20484   20487       3
   20481   20475   20484   20490       3   20478   20475   20469   20493      12
   20478   20475   20484   20487       3   20478   20475   20484   20490       3
   20472   20469   20475   20478      12   20472   20469   20475   20481      12
   20472   20469   20475   20484      12   20472   20469   20493   20496       4
   20472   20469  -20493   20496       3   20472   20469  -20493   20496      30
   20472   20469   20493   20499       3   20466   20463   20469   20472       3
   20466   20463   20469   20475       3   20466   20463   20469   20493       3
   20463   20469   20475   20478      12   20463   20469   20475   20481      12
   20538   20535   20541   20544       1   20538   20535  -20541   20544       2
   20535   20541   20547   20550       3   20532   20529   20535   20538       4
   20532   20529  -20535   20538       3   20532   20529  -20535   20538      30
   20532   20529   20535   20541       3   20529   20535   20541   20544       2
   20526   20520   20529   20532      12   20526   20520   20529   20535      12
   20523   20520   20529   20532      12   20523   20520   20529   20535      12
   20517   20511   20520   20523      28   20517   20511   20520   20526      28
   20517   20511   20520   20529      29   20514   20511   20520   20523      28
   20514   20511   20520   20526      28   20514   20511   20520   20529      29
   20511   20520   20529   20532      12   20508   20502   20499   20529       3
   20508   20502   20511   20514      12   20508   20502   20511   20517      12
   20508   20502   20511   20520      12   20505   20502   20499   20529       3
   20505   20502   20511   20514      12   20505   20502   20511   20517      12
   20505   20502   20511   20520      12   20502   20499   20529   20532       3
   20502   20511   20520   20523      29   20502   20511   20520   20526      29
   20499   20502   20511   20514      12   20499   20502   20511   20517      12
   20499   20529   20520   20523      12   20499   20529   20520   20526      12
   20574   20571   20577   20580       1   20574   20571  -20577   20580       2
   20571   20577   20583   20586       3   20571   20577   20583   20589       3
   20559   20553   20547   20571      12   20559   20553   20562   20565       3
   20559   20553   20562   20568       3   20556   20553   20547   20571      12
   20556   20553   20562   20565       3   20556   20553   20562   20568       3
   20550   20547   20553   20556      12   20550   20547   20553   20559      12
   20550   20547   20553   20562      12   20550   20547   20571   20574       4
   20550   20547  -20571   20574       3   20550   20547  -20571   20574      30
   20550   20547   20571   20577       3   20547   20571   20577   20580       2
   20544   20541   20547   20550       3   20544   20541   20547   20553       3
   20544   20541   20547   20571       3   20541   20547   20553   20556      12
   20541   20547   20553   20559      12   20595   20592   20598   20601       1
   20595   20592  -20598   20601       2   20592   20598   20604   20607       3
   20589   20583   20592   20595       4   20589   20583  -20592   20595       3
   20589   20583  -20592   20595      30   20589   20583   20592   20598       3
   20586   20583   20592   20595       4   20586   20583  -20592   20595       3
   20586   20583  -20592   20595      30   20586   20583   20592   20598       3
   20583   20592   20598   20601       2   20580   20577   20583   20586       3
   20580   20577   20583   20589       3   20580   20577   20583   20592       3
   20631   20628   20634   20637       1   20631   20628  -20634   20637       2
   20628   20634   20640   20643       3   20628   20634   20640   20646       3
   20616   20610   20604   20628      12   20616   20610   20619   20622       3
   20616   20610   20619   20625       3   20613   20610   20604   20628      12
   20613   20610   20619   20622       3   20613   20610   20619   20625       3
   20607   20604   20610   20613      12   20607   20604   20610   20616      12
   20607   20604   20610   20619      12   20607   20604   20628   20631       4
   20607   20604  -20628   20631       3   20607   20604  -20628   20631      30
   20607   20604   20628   20634       3   20604   20628   20634   20637       2
   20601   20598   20604   20607       3   20601   20598   20604   20610       3
   20601   20598   20604   20628       3   20598   20604   20610   20613      12
   20598   20604   20610   20616      12   20652   20649   20655   20658       1
   20652   20649  -20655   20658       2   20649   20655   20661   20664       3
   20646   20640   20649   20652       4   20646   20640  -20649   20652       3
   20646   20640  -20649   20652      30   20646   20640   20649   20655       3
   20643   20640   20649   20652       4   20643   20640  -20649   20652       3
   20643   20640  -20649   20652      30   20643   20640   20649   20655       3
   20640   20649   20655   20658       2   20637   20634   20640   20643       3
   20637   20634   20640   20646       3   20637   20634   20640   20649       3
   20682   20679   20685   20688       1   20682   20679  -20685   20688       2
   20679   20685   20691   20694       3   20676   20667   20661   20679      12
   20673   20667   20661   20679      12   20670   20667   20661   20679      12
   20664   20661   20667   20670      12   20664   20661   20667   20673      12
   20664   20661   20667   20676      12   20664   20661   20679   20682       4
   20664   20661  -20679   20682       3   20664   20661  -20679   20682      30
   20664   20661   20679   20685       3   20661   20679   20685   20688       2
   20658   20655   20661   20664       3   20658   20655   20661   20667       3
   20658   20655   20661   20679       3   20655   20661   20667   20670      12
   20655   20661   20667   20673      12   20655   20661   20667   20676      12
   20724   20721   20727   20730       1   20724   20721  -20727   20730       2
   20721   20727   20733   20736       3   20712   20703   20697   20715      56
   20712   20703  -20697   20715       5   20709   20703   20697   20715      56
   20709   20703  -20697   20715       5   20706   20703   20697   20715      56
   20706   20703  -20697   20715       5   20703   20697   20715   20718      57
   20703   20697  -20715   20718      58   20703   20697  -20715   20718      59
   20703   20697  -20715   20718      60   20700   20697   20691   20721      12
   20700   20697   20703   20706      12   20700   20697   20703   20709      12
   20700   20697   20703   20712      12   20700   20697   20715   20718      61
   20694   20691   20697   20700      12   20694   20691   20697   20703      12
   20694   20691   20697   20715      56   20694   20691  -20697   20715       5
   20694   20691   20721   20724       4   20694   20691  -20721   20724       3
   20694   20691  -20721   20724      30   20694   20691   20721   20727       3
   20691   20697   20703   20706      29   20691   20697   20703   20709      29
   20691   20697   20703   20712      29   20691   20697   20715   20718      62
   20691   20697  -20715   20718      63   20691   20697  -20715   20718      59
   20691   20697  -20715   20718      64   20691   20721   20727   20730       2
   20688   20685   20691   20694       3   20688   20685   20691   20697       3
   20688   20685   20691   20721       3   20685   20691   20697   20700      12
   20784   20781   20787   20790       1   20784   20781  -20787   20790       2
   20781   20787   20793   20796       3   20772   20769   20775   20778      68
   20766   20763   20769   20772      68   20766   20763   20769   20775      68
   20763   20769   20775   20778      68   20760   20757   20763   20766      68
   20760   20757   20763   20769      68   20757   20763   20769   20772      68
   20754   20751   20748   20775      68   20754   20751   20757   20760      68
   20754   20751   20757   20763      68   20751   20748   20775   20778      68
   20751   20757   20763   20766      68   20748   20751   20757   20760      68
   20748   20775   20769   20772      68   20745   20739   20733   20781      12
   20745   20739   20748   20751       3   20745   20739   20748   20775       3
   20742   20739   20733   20781      12   20742   20739   20748   20751       3
   20742   20739   20748   20775       3   20739   20748   20751   20754      68
   20739   20748   20775   20778      68   20736   20733   20739   20742      12
   20736   20733   20739   20745      12   20736   20733   20739   20748      12
   20736   20733   20781   20784       4   20736   20733  -20781   20784       3
   20736   20733  -20781   20784      30   20736   20733   20781   20787       3
   20733   20781   20787   20790       2   20730   20727   20733   20736       3
   20730   20727   20733   20739       3   20730   20727   20733   20781       3
   20727   20733   20739   20742      12   20727   20733   20739   20745      12
   20826   20823   20829   20832       1   20826   20823  -20829   20832       2
   20823   20829   20835   20838       3   20814   20805   20799   20817      56
   20814   20805  -20799   20817       5   20811   20805   20799   20817      56
   20811   20805  -20799   20817       5   20808   20805   20799   20817      56
   20808   20805  -20799   20817       5   20805   20799   20817   20820      57
   20805   20799  -20817   20820      58   20805   20799  -20817   20820      59
   20805   20799  -20817   20820      60   20802   20799   20793   20823      12
   20802   20799   20805   20808      12   20802   20799   20805   20811      12
   20802   20799   20805   20814      12   20802   20799   20817   20820      61
   20796   20793   20799   20802      12   20796   20793   20799   20805      12
   20796   20793   20799   20817      56   20796   20793  -20799   20817       5
   20796   20793   20823   20826       4   20796   20793  -20823   20826       3
   20796   20793  -20823   20826      30   20796   20793   20823   20829       3
   20793   20799   20805   20808      29   20793   20799   20805   20811      29
   20793   20799   20805   20814      29   20793   20799   20817   20820      62
   20793   20799  -20817   20820      63   20793   20799  -20817   20820      59
   20793   20799  -20817   20820      64   20793   20823   20829   20832       2
   20790   20787   20793   20796       3   20790   20787   20793   20799       3
   20790   20787   20793   20823       3   20787   20793   20799   20802      12
   20883   20880   20886   20889       1   20883   20880  -20886   20889       2
   20880   20886   20892   20895       3   20865   20856   20850   20868      29
   20862   20856   20850   20868      29   20859   20856   20850   20868      29
   20856   20850   20868   20871      29   20856   20850   20868   20874      29
   20856   20850   20868   20877      29   20853   20850   20856   20859      28
   20853   20850   20856   20862      28   20853   20850   20856   20865      28
   20853   20850   20868   20871      28   20853   20850   20868   20874      28
   20853   20850   20868   20877      28   20847   20841   20835   20880      12
   20847   20841   20850   20853      28   20847   20841   20850   20856      29
   20847   20841   20850   20868      29   20844   20841   20835   20880      12
   20844   20841   20850   20853      28   20844   20841   20850   20856      29
   20844   20841   20850   20868      29   20841   20850   20856   20859      29
   20841   20850   20856   20862      29   20841   20850   20856   20865      29
   20841   20850   20868   20871      29   20841   20850   20868   20874      29
   20841   20850   20868   20877      29   20838   20835   20841   20844      12
   20838   20835   20841   20847      12   20838   20835   20841   20850      12
   20838   20835   20880   20883       4   20838   20835  -20880   20883       3
   20838   20835  -20880   20883      30   20838   20835   20880   20886       3
   20835   20841   20850   20853      29   20835   20880   20886   20889       2
   20832   20829   20835   20838       3   20832   20829   20835   20841       3
   20832   20829   20835   20880       3   20829   20835   20841   20844      12
   20829   20835   20841   20847      12   20931   20928   20934   20937       1
   20931   20928  -20934   20937       2   20928   20934   20940   20943       3
   20913   20904   20898   20916      29   20910   20904   20898   20916      29
   20907   20904   20898   20916      29   20904   20898   20916   20919      29
   20904   20898   20916   20922      29   20904   20898   20916   20925      29
   20901   20898   20892   20928      12   20901   20898   20904   20907      28
   20901   20898   20904   20910      28   20901   20898   20904   20913      28
   20901   20898   20916   20919      28   20901   20898   20916   20922      28
   20901   20898   20916   20925      28   20895   20892   20898   20901      12
   20895   20892   20898   20904      12   20895   20892   20898   20916      12
   20895   20892   20928   20931       4   20895   20892  -20928   20931       3
   20895   20892  -20928   20931      30   20895   20892   20928   20934       3
   20892   20898   20904   20907      29   20892   20898   20904   20910      29
   20892   20898   20904   20913      29   20892   20898   20916   20919      29
   20892   20898   20916   20922      29   20892   20898   20916   20925      29
   20892   20928   20934   20937       2   20889   20886   20892   20895       3
   20889   20886   20892   20898       3   20889   20886   20892   20928       3
   20886   20892   20898   20901      12   20973   20970   20976   20979       1
   20973   20970  -20976   20979       2   20970   20976   20982   20985       3
   20970   20976   20982   20988       3   20958   20955   20961   20964       1
   20958   20955  -20961   20964       2   20958   20955   20961   20967       1
   20958   20955  -20961   20967       2   20952   20946   20940   20970      12
   20952   20946   20955   20958      94   20952   20946  -20955   20958       3
   20952   20946  -20955   20958      95   20952   20946   20955   20961       3
   20949   20946   20940   20970      12   20949   20946   20955   20958      94
   20949   20946  -20955   20958       3   20949   20946  -20955   20958      95
   20949   20946   20955   20961       3   20946   20955   20961   20964       2
   20946   20955   20961   20967       2   20943   20940   20946   20949      12
   20943   20940   20946   20952      12   20943   20940   20946   20955      12
   20943   20940   20970   20973       4   20943   20940  -20970   20973       3
   20943   20940  -20970   20973      30   20943   20940   20970   20976       3
   20940   20970   20976   20979       2   20937   20934   20940   20943       3
   20937   20934   20940   20946       3   20937   20934   20940   20970       3
   20934   20940   20946   20949      12   20934   20940   20946   20952      12
   20994   20991   20997   21000       1   20994   20991  -20997   21000       2
   20991   20997   21003   21006       3   20991   20997   21003   21009       3
   20988   20982   20991   20994       4   20988   20982  -20991   20994       3
   20988   20982  -20991   20994      30   20988   20982   20991   20997       3
   20985   20982   20991   20994       4   20985   20982  -20991   20994       3
   20985   20982  -20991   20994      30   20985   20982   20991   20997       3
   20982   20991   20997   21000       2   20979   20976   20982   20985       3
   20979   20976   20982   20988       3   20979   20976   20982   20991       3
   21015   21012   21018   21021       1   21015   21012  -21018   21021       2
   21012   21018   21024   21027       3   21009   21003   21012   21015       4
   21009   21003  -21012   21015       3   21009   21003  -21012   21015      30
   21009   21003   21012   21018       3   21006   21003   21012   21015       4
   21006   21003  -21012   21015       3   21006   21003  -21012   21015      30
   21006   21003   21012   21018       3   21003   21012   21018   21021       2
   21000   20997   21003   21006       3   21000   20997   21003   21009       3
   21000   20997   21003   21012       3   21063   21060   21066   21069       1
   21063   21060  -21066   21069       2   21060   21066   21072   21075       3
   21045   21036   21030   21048      29   21042   21036   21030   21048      29
   21039   21036   21030   21048      29   21036   21030   21048   21051      29
   21036   21030   21048   21054      29   21036   21030   21048   21057      29
   21033   21030   21024   21060      12   21033   21030   21036   21039      28
   21033   21030   21036   21042      28   21033   21030   21036   21045      28
   21033   21030   21048   21051      28   21033   21030   21048   21054      28
   21033   21030   21048   21057      28   21027   21024   21030   21033      12
   21027   21024   21030   21036      12   21027   21024   21030   21048      12
   21027   21024   21060   21063       4   21027   21024  -21060   21063       3
   21027   21024  -21060   21063      30   21027   21024   21060   21066       3
   21024   21030   21036   21039      29   21024   21030   21036   21042      29
   21024   21030   21036   21045      29   21024   21030   21048   21051      29
   21024   21030   21048   21054      29   21024   21030   21048   21057      29
   21024   21060   21066   21069       2   21021   21018   21024   21027       3
   21021   21018   21024   21030       3   21021   21018   21024   21060       3
   21018   21024   21030   21033      12   21120   21117   21123   21126       1
   21120   21117  -21123   21126       2   21117   21123   21129   21132       3
   21102   21093   21087   21105      29   21099   21093   21087   21105      29
   21096   21093   21087   21105      29   21093   21087   21105   21108      29
   21093   21087   21105   21111      29   21093   21087   21105   21114      29
   21090   21087   21093   21096      28   21090   21087   21093   21099      28
   21090   21087   21093   21102      28   21090   21087   21105   21108      28
   21090   21087   21105   21111      28   21090   21087   21105   21114      28
   21084   21078   21072   21117      12   21084   21078   21087   21090      28
   21084   21078   21087   21093      29   21084   21078   21087   21105      29
   21081   21078   21072   21117      12   21081   21078   21087   21090      28
   21081   21078   21087   21093      29   21081   21078   21087   21105      29
   21078   21087   21093   21096      29   21078   21087   21093   21099      29
   21078   21087   21093   21102      29   21078   21087   21105   21108      29
   21078   21087   21105   21111      29   21078   21087   21105   21114      29
   21075   21072   21078   21081      12   21075   21072   21078   21084      12
   21075   21072   21078   21087      12   21075   21072   21117   21120       4
   21075   21072  -21117   21120       3   21075   21072  -21117   21120      30
   21075   21072   21117   21123       3   21072   21078   21087   21090      29
   21072   21117   21123   21126       2   21069   21066   21072   21075       3
   21069   21066   21072   21078       3   21069   21066   21072   21117       3
   21066   21072   21078   21081      12   21066   21072   21078   21084      12
   21159   21165   21168   21171       3   21159   21165   21168   21174       3
   21159   21165   21195   21198       3   21150   21141   21135   21153      56
   21150   21141  -21135   21153       5   21147   21141   21135   21153      56
   21147   21141  -21135   21153       5   21144   21141   21135   21153      56
   21144   21141  -21135   21153       5   21141   21135   21153   21156      57
   21141   21135  -21153   21156      58   21141   21135  -21153   21156      59
   21141   21135  -21153   21156      60   21138   21135   21129   21159      12
   21138   21135   21141   21144      12   21138   21135   21141   21147      12
   21138   21135   21141   21150      12   21138   21135   21153   21156      61
   21132   21129   21135   21138      12   21132   21129   21135   21141      12
   21132   21129   21135   21153      56   21132   21129  -21135   21153       5
   21132   21129   21159   21162       4   21132   21129  -21159   21162       3
   21132   21129  -21159   21162      30   21132   21129   21159   21165       3
   21129   21135   21141   21144      29   21129   21135   21141   21147      29
   21129   21135   21141   21150      29   21129   21135   21153   21156      62
   21129   21135  -21153   21156      63   21129   21135  -21153   21156      59
   21129   21135  -21153   21156      64   21126   21123   21129   21132       3
   21126   21123   21129   21135       3   21126   21123   21129   21159       3
   21123   21129   21135   21138      12   21204   21201   21207   21210       1
   21204   21201  -21207   21210       2   21201   21207   21213   21216       3
   21198   21195   21201   21204       4   21198   21195  -21201   21204       3
   21198   21195  -21201   21204      30   21198   21195   21201   21207       3
   21195   21201   21207   21210       2   21192   21186   21195   21198      12
   21192   21186   21195   21201      12   21189   21186   21195   21198      12
   21189   21186   21195   21201      12   21183   21177   21186   21189      28
   21183   21177   21186   21192      28   21183   21177   21186   21195      29
   21180   21177   21186   21189      28   21180   21177   21186   21192      28
   21180   21177   21186   21195      29   21177   21186   21195   21198      12
   21174   21168   21165   21195       3   21174   21168   21177   21180      12
   21174   21168   21177   21183      12   21174   21168   21177   21186      12
   21171   21168   21165   21195       3   21171   21168   21177   21180      12
   21171   21168   21177   21183      12   21171   21168   21177   21186      12
   21168   21165   21195   21198       3   21168   21177   21186   21189      29
   21168   21177   21186   21192      29   21165   21168   21177   21180      12
   21165   21168   21177   21183      12   21165   21195   21186   21189      12
   21165   21195   21186   21192      12   21264   21261   21267   21270       1
   21264   21261  -21267   21270       2   21261   21267   21273   21276       3
   21252   21249   21255   21258      68   21246   21243   21249   21252      68
   21246   21243   21249   21255      68   21243   21249   21255   21258      68
   21240   21237   21243   21246      68   21240   21237   21243   21249      68
   21237   21243   21249   21252      68   21234   21231   21228   21255      68
   21234   21231   21237   21240      68   21234   21231   21237   21243      68
   21231   21228   21255   21258      68   21231   21237   21243   21246      68
   21228   21231   21237   21240      68   21228   21255   21249   21252      68
   21225   21219   21213   21261      12   21225   21219   21228   21231       3
   21225   21219   21228   21255       3   21222   21219   21213   21261      12
   21222   21219   21228   21231       3   21222   21219   21228   21255       3
   21219   21228   21231   21234      68   21219   21228   21255   21258      68
   21216   21213   21219   21222      12   21216   21213   21219   21225      12
   21216   21213   21219   21228      12   21216   21213   21261   21264       4
   21216   21213  -21261   21264       3   21216   21213  -21261   21264      30
   21216   21213   21261   21267       3   21213   21261   21267   21270       2
   21210   21207   21213   21216       3   21210   21207   21213   21219       3
   21210   21207   21213   21261       3   21207   21213   21219   21222      12
   21207   21213   21219   21225      12   21306   21303   21309   21312       1
   21306   21303  -21309   21312       2   21303   21309   21315   21318       3
   21294   21285   21279   21297      56   21294   21285  -21279   21297       5
   21291   21285   21279   21297      56   21291   21285  -21279   21297       5
   21288   21285   21279   21297      56   21288   21285  -21279   21297       5
   21285   21279   21297   21300      57   21285   21279  -21297   21300      58
   21285   21279  -21297   21300      59   21285   21279  -21297   21300      60
   21282   21279   21273   21303      12   21282   21279   21285   21288      12
   21282   21279   21285   21291      12   21282   21279   21285   21294      12
   21282   21279   21297   21300      61   21276   21273   21279   21282      12
   21276   21273   21279   21285      12   21276   21273   21279   21297      56
   21276   21273  -21279   21297       5   21276   21273   21303   21306       4
   21276   21273  -21303   21306       3   21276   21273  -21303   21306      30
   21276   21273   21303   21309       3   21273   21279   21285   21288      29
   21273   21279   21285   21291      29   21273   21279   21285   21294      29
   21273   21279   21297   21300      62   21273   21279  -21297   21300      63
   21273   21279  -21297   21300      59   21273   21279  -21297   21300      64
   21273   21303   21309   21312       2   21270   21267   21273   21276       3
   21270   21267   21273   21279       3   21270   21267   21273   21303       3
   21267   21273   21279   21282      12   21336   21333   21339   21342       1
   21336   21333  -21339   21342       2   21333   21339   21345   21348       3
   21330   21321   21315   21333      12   21327   21321   21315   21333      12
   21324   21321   21315   21333      12   21318   21315   21321   21324      12
   21318   21315   21321   21327      12   21318   21315   21321   21330      12
   21318   21315   21333   21336       4   21318   21315  -21333   21336       3
   21318   21315  -21333   21336      30   21318   21315   21333   21339       3
   21315   21333   21339   21342       2   21312   21309   21315   21318       3
   21312   21309   21315   21321       3   21312   21309   21315   21333       3
   21309   21315   21321   21324      12   21309   21315   21321   21327      12
   21309   21315   21321   21330      12   21396   21393   21399   21402       1
   21396   21393  -21399   21402       2   21393   21399   21405   21408       3
   21384   21381   21387   21390      68   21378   21375   21381   21384      68
   21378   21375   21381   21387      68   21375   21381   21387   21390      68
   21372   21369   21375   21378      68   21372   21369   21375   21381      68
   21369   21375   21381   21384      68   21366   21363   21360   21387      68
   21366   21363   21369   21372      68   21366   21363   21369   21375      68
   21363   21360   21387   21390      68   21363   21369   21375   21378      68
   21360   21363   21369   21372      68   21360   21387   21381   21384      68
   21357   21351   21345   21393      12   21357   21351   21360   21363       3
   21357   21351   21360   21387       3   21354   21351   21345   21393      12
   21354   21351   21360   21363       3   21354   21351   21360   21387       3
   21351   21360   21363   21366      68   21351   21360   21387   21390      68
   21348   21345   21351   21354      12   21348   21345   21351   21357      12
   21348   21345   21351   21360      12   21348   21345   21393   21396       4
   21348   21345  -21393   21396       3   21348   21345  -21393   21396      30
   21348   21345   21393   21399       3   21345   21393   21399   21402       2
   21342   21339   21345   21348       3   21342   21339   21345   21351       3
   21342   21339   21345   21393       3   21339   21345   21351   21354      12
   21339   21345   21351   21357      12   21444   21441   21447   21450       1
   21444   21441  -21447   21450       2   21441   21447   21453   21456       3
   21441   21447   21453   21459       3   21426   21417   21411   21429      29
   21423   21417   21411   21429      29   21420   21417   21411   21429      29
   21417   21411   21429   21432      29   21417   21411   21429   21435      29
   21417   21411   21429   21438      29   21414   21411   21405   21441      12
   21414   21411   21417   21420      28   21414   21411   21417   21423      28
   21414   21411   21417   21426      28   21414   21411   21429   21432      28
   21414   21411   21429   21435      28   21414   21411   21429   21438      28
   21408   21405   21411   21414      12   21408   21405   21411   21417      12
   21408   21405   21411   21429      12   21408   21405   21441   21444       4
   21408   21405  -21441   21444       3   21408   21405  -21441   21444      30
   21408   21405   21441   21447       3   21405   21411   21417   21420      29
   21405   21411   21417   21423      29   21405   21411   21417   21426      29
   21405   21411   21429   21432      29   21405   21411   21429   21435      29
   21405   21411   21429   21438      29   21405   21441   21447   21450       2
   21402   21399   21405   21408       3   21402   21399   21405   21411       3
   21402   21399   21405   21441       3   21399   21405   21411   21414      12
   21465   21462   21468   21471       1   21465   21462  -21468   21471       2
   21462   21468   21474   21477       3   21459   21453   21462   21465       4
   21459   21453  -21462   21465       3   21459   21453  -21462   21465      30
   21459   21453   21462   21468       3   21456   21453   21462   21465       4
   21456   21453  -21462   21465       3   21456   21453  -21462   21465      30
   21456   21453   21462   21468       3   21453   21462   21468   21471       2
   21450   21447   21453   21456       3   21450   21447   21453   21459       3
   21450   21447   21453   21462       3   21525   21522   21528   21531       1
   21525   21522  -21528   21531       2   21522   21528   21534   21537       3
   21513   21510   21516   21519      68   21507   21504   21510   21513      68
   21507   21504   21510   21516      68   21504   21510   21516   21519      68
   21501   21498   21504   21507      68   21501   21498   21504   21510      68
   21498   21504   21510   21513      68   21495   21492   21489   21516      68
   21495   21492   21498   21501      68   21495   21492   21498   21504      68
   21492   21489   21516   21519      68   21492   21498   21504   21507      68
   21489   21492   21498   21501      68   21489   21516   21510   21513      68
   21486   21480   21474   21522      12   21486   21480   21489   21492       3
   21486   21480   21489   21516       3   21483   21480   21474   21522      12
   21483   21480   21489   21492       3   21483   21480   21489   21516       3
   21480   21489   21492   21495      68   21480   21489   21516   21519      68
   21477   21474   21480   21483      12   21477   21474   21480   21486      12
   21477   21474   21480   21489      12   21477   21474   21522   21525       4
   21477   21474  -21522   21525       3   21477   21474  -21522   21525      30
   21477   21474   21522   21528       3   21474   21522   21528   21531       2
   21471   21468   21474   21477       3   21471   21468   21474   21480       3
   21471   21468   21474   21522       3   21468   21474   21480   21483      12
   21468   21474   21480   21486      12   21561   21558   21564   21567       1
   21561   21558  -21564   21567       2   21558   21564   21570   21573       3
   21558   21564   21570   21576       3   21546   21540   21534   21558      12
   21546   21540   21549   21552       3   21546   21540   21549   21555       3
   21543   21540   21534   21558      12   21543   21540   21549   21552       3
   21543   21540   21549   21555       3   21537   21534   21540   21543      12
   21537   21534   21540   21546      12   21537   21534   21540   21549      12
   21537   21534   21558   21561       4   21537   21534  -21558   21561       3
   21537   21534  -21558   21561      30   21537   21534   21558   21564       3
   21534   21558   21564   21567       2   21531   21528   21534   21537       3
   21531   21528   21534   21540       3   21531   21528   21534   21558       3
   21528   21534   21540   21543      12   21528   21534   21540   21546      12
   21579   21585   21588   21591       3   21579   21585   21588   21594       3
   21579   21585   21615   21618       3   21576   21570   21579   21582       4
   21576   21570  -21579   21582       3   21576   21570  -21579   21582      30
   21576   21570   21579   21585       3   21573   21570   21579   21582       4
   21573   21570  -21579   21582       3   21573   21570  -21579   21582      30
   21573   21570   21579   21585       3   21567   21564   21570   21573       3
   21567   21564   21570   21576       3   21567   21564   21570   21579       3
   21624   21621   21627   21630       1   21624   21621  -21627   21630       2
   21621   21627   21633   21636       3   21618   21615   21621   21624       4
   21618   21615  -21621   21624       3   21618   21615  -21621   21624      30
   21618   21615   21621   21627       3   21615   21621   21627   21630       2
   21612   21606   21615   21618      12   21612   21606   21615   21621      12
   21609   21606   21615   21618      12   21609   21606   21615   21621      12
   21603   21597   21606   21609      28   21603   21597   21606   21612      28
   21603   21597   21606   21615      29   21600   21597   21606   21609      28
   21600   21597   21606   21612      28   21600   21597   21606   21615      29
   21597   21606   21615   21618      12   21594   21588   21585   21615       3
   21594   21588   21597   21600      12   21594   21588   21597   21603      12
   21594   21588   21597   21606      12   21591   21588   21585   21615       3
   21591   21588   21597   21600      12   21591   21588   21597   21603      12
   21591   21588   21597   21606      12   21588   21585   21615   21618       3
   21588   21597   21606   21609      29   21588   21597   21606   21612      29
   21585   21588   21597   21600      12   21585   21588   21597   21603      12
   21585   21615   21606   21609      12   21585   21615   21606   21612      12
   21669   21666   21672   21675       1   21669   21666  -21672   21675       2
   21666   21672   21678   21681       3   21666   21672   21678   21684       3
   21654   21648   21657   21660       3   21654   21648   21657   21663       3
   21651   21648   21657   21660       3   21651   21648   21657   21663       3
   21645   21639   21633   21666      12   21645   21639   21648   21651      28
   21645   21639   21648   21654      28   21645   21639   21648   21657      12
   21642   21639   21633   21666      12   21642   21639   21648   21651      28
   21642   21639   21648   21654      28   21642   21639   21648   21657      12
   21636   21633   21639   21642      12   21636   21633   21639   21645      12
   21636   21633   21639   21648      12   21636   21633   21666   21669       4
   21636   21633  -21666   21669       3   21636   21633  -21666   21669      30
   21636   21633   21666   21672       3   21633   21639   21648   21651      29
   21633   21639   21648   21654      29   21633   21666   21672   21675       2
   21630   21627   21633   21636       3   21630   21627   21633   21639       3
   21630   21627   21633   21666       3   21627   21633   21639   21642      12
   21627   21633   21639   21645      12   21690   21687   21693   21696       1
   21690   21687  -21693   21696       2   21687   21693   21699   21702       3
   21684   21678   21687   21690       4   21684   21678  -21687   21690       3
   21684   21678  -21687   21690      30   21684   21678   21687   21693       3
   21681   21678   21687   21690       4   21681   21678  -21687   21690       3
   21681   21678  -21687   21690      30   21681   21678   21687   21693       3
   21678   21687   21693   21696       2   21675   21672   21678   21681       3
   21675   21672   21678   21684       3   21675   21672   21678   21687       3
   21756   21753   21759   21762       1   21756   21753  -21759   21762       2
   21753   21759   21765   21768       3   21738   21732   21741   21744      12
   21738   21732   21741   21747      12   21738   21732   21741   21750      12
   21735   21732   21741   21744      12   21735   21732   21741   21747      12
   21735   21732   21741   21750      12   21729   21723   21732   21735      12
   21729   21723   21732   21738      12   21729   21723   21732   21741      12
   21726   21723   21732   21735      12   21726   21723   21732   21738      12
   21726   21723   21732   21741      12   21723   21732   21741   21744      12
   21723   21732   21741   21747      12   21723   21732   21741   21750      12
   21720   21714   21723   21726      28   21720   21714   21723   21729      28
   21720   21714   21723   21732      29   21717   21714   21723   21726      28
   21717   21714   21723   21729      28   21717   21714   21723   21732      29
   21714   21723   21732   21735      12   21714   21723   21732   21738      12
   21711   21705   21699   21753      12   21711   21705   21714   21717      28
   21711   21705   21714   21720      28   21711   21705   21714   21723      29
   21708   21705   21699   21753      12   21708   21705   21714   21717      28
   21708   21705   21714   21720      28   21708   21705   21714   21723      29
   21705   21714   21723   21726      29   21705   21714   21723   21729      29
   21702   21699   21705   21708      12   21702   21699   21705   21711      12
   21702   21699   21705   21714      12   21702   21699   21753   21756       4
   21702   21699  -21753   21756       3   21702   21699  -21753   21756      30
   21702   21699   21753   21759       3   21699   21705   21714   21717      29
   21699   21705   21714   21720      29   21699   21753   21759   21762       2
   21696   21693   21699   21702       3   21696   21693   21699   21705       3
   21696   21693   21699   21753       3   21693   21699   21705   21708      12
   21693   21699   21705   21711      12   21819   21816   21822   21825       1
   21819   21816  -21822   21825       2   21816   21822   21828   21831       3
   21807   21804   21810   21813      68   21801   21798   21795   21804       4
   21801   21798  -21795   21804     141   21801   21798  -21795   21804       5
   21801   21798  -21795   21804     142   21798   21795   21804   21807      68
   21795   21804   21810   21813      68   21792   21789   21795   21798      68
   21792   21789   21795   21804      68   21789   21795   21798   21801       4
   21789   21795  -21798   21801     141   21789   21795  -21798   21801       5
   21789   21795  -21798   21801     142   21789   21795   21804   21807      68
   21786   21783   21780   21810      68   21786   21783   21789   21792      68
   21786   21783   21789   21795      68   21783   21780   21810   21813      68
   21780   21783   21789   21792      68   21780   21810   21804   21807      68
   21777   21771   21765   21816      12   21777   21771   21780   21783       3
   21777   21771   21780   21810       3   21774   21771   21765   21816      12
   21774   21771   21780   21783       3   21774   21771   21780   21810       3
   21771   21780   21783   21786      68   21771   21780   21810   21813      68
   21768   21765   21771   21774      12   21768   21765   21771   21777      12
   21768   21765   21771   21780      12   21768   21765   21816   21819       4
   21768   21765  -21816   21819       3   21768   21765  -21816   21819      30
   21768   21765   21816   21822       3   21765   21816   21822   21825       2
   21762   21759   21765   21768       3   21762   21759   21765   21771       3
   21762   21759   21765   21816       3   21759   21765   21771   21774      12
   21759   21765   21771   21777      12   21867   21864   21870   21873       1
   21867   21864  -21870   21873       2   21864   21870   21876   21879       3
   21849   21840   21834   21852      29   21846   21840   21834   21852      29
   21843   21840   21834   21852      29   21840   21834   21852   21855      29
   21840   21834   21852   21858      29   21840   21834   21852   21861      29
   21837   21834   21828   21864      12   21837   21834   21840   21843      28
   21837   21834   21840   21846      28   21837   21834   21840   21849      28
   21837   21834   21852   21855      28   21837   21834   21852   21858      28
   21837   21834   21852   21861      28   21831   21828   21834   21837      12
   21831   21828   21834   21840      12   21831   21828   21834   21852      12
   21831   21828   21864   21867       4   21831   21828  -21864   21867       3
   21831   21828  -21864   21867      30   21831   21828   21864   21870       3
   21828   21834   21840   21843      29   21828   21834   21840   21846      29
   21828   21834   21840   21849      29   21828   21834   21852   21855      29
   21828   21834   21852   21858      29   21828   21834   21852   21861      29
   21828   21864   21870   21873       2   21825   21822   21828   21831       3
   21825   21822   21828   21834       3   21825   21822   21828   21864       3
   21822   21828   21834   21837      12   21939   21936   21942   21945       1
   21939   21936  -21942   21945       2   21936   21942   21948   21951       3
   21924   21918   21915   21927      27   21924   21918  -21915   21927       6
   21921   21918   21915   21927      27   21921   21918  -21915   21927       6
   21918   21915   21927   21930      27   21918   21915  -21927   21930       6
   21918   21915   21927   21933      27   21918   21915  -21927   21933       6
   21912   21909   21915   21918      27   21912   21909  -21915   21918       6
   21912   21909   21915   21927      27   21912   21909  -21915   21927       6
   21909   21915   21918   21921      27   21909   21915  -21918   21921       6
   21909   21915   21918   21924      27   21909   21915  -21918   21924       6
   21909   21915   21927   21930      27   21909   21915  -21927   21930       6
   21909   21915   21927   21933      27   21909   21915  -21927   21933       6
   21906   21900   21909   21912       5   21906   21900   21909   21915       5
   21903   21900   21909   21912       5   21903   21900   21909   21915       5
   21897   21891   21900   21903      12   21897   21891   21900   21906      12
   21897   21891   21900   21909      12   21894   21891   21900   21903      12
   21894   21891   21900   21906      12   21894   21891   21900   21909      12
   21891   21900   21909   21912       5   21888   21882   21876   21936      12
   21888   21882   21891   21894      28   21888   21882   21891   21897      28
   21888   21882   21891   21900      29   21885   21882   21876   21936      12
   21885   21882   21891   21894      28   21885   21882   21891   21897      28
   21885   21882   21891   21900      29   21882   21891   21900   21903      12
   21882   21891   21900   21906      12   21879   21876   21882   21885      12
   21879   21876   21882   21888      12   21879   21876   21882   21891      12
   21879   21876   21936   21939       4   21879   21876  -21936   21939       3
   21879   21876  -21936   21939      30   21879   21876   21936   21942       3
   21876   21882   21891   21894      29   21876   21882   21891   21897      29
   21876   21936   21942   21945       2   21873   21870   21876   21879       3
   21873   21870   21876   21882       3   21873   21870   21876   21936       3
   21870   21876   21882   21885      12   21870   21876   21882   21888      12
   22011   22008   22014   22017       1   22011   22008  -22014   22017       2
   22008   22014   22020   22023       3   21996   21990   21987   21999      27
   21996   21990  -21987   21999       6   21993   21990   21987   21999      27
   21993   21990  -21987   21999       6   21990   21987   21999   22002      27
   21990   21987  -21999   22002       6   21990   21987   21999   22005      27
   21990   21987  -21999   22005       6   21984   21981   21987   21990      27
   21984   21981  -21987   21990       6   21984   21981   21987   21999      27
   21984   21981  -21987   21999       6   21981   21987   21990   21993      27
   21981   21987  -21990   21993       6   21981   21987   21990   21996      27
   21981   21987  -21990   21996       6   21981   21987   21999   22002      27
   21981   21987  -21999   22002       6   21981   21987   21999   22005      27
   21981   21987  -21999   22005       6   21978   21972   21981   21984       5
   21978   21972   21981   21987       5   21975   21972   21981   21984       5
   21975   21972   21981   21987       5   21969   21963   21972   21975      12
   21969   21963   21972   21978      12   21969   21963   21972   21981      12
   21966   21963   21972   21975      12   21966   21963   21972   21978      12
   21966   21963   21972   21981      12   21963   21972   21981   21984       5
   21960   21954   21948   22008      12   21960   21954   21963   21966      28
   21960   21954   21963   21969      28   21960   21954   21963   21972      29
   21957   21954   21948   22008      12   21957   21954   21963   21966      28
   21957   21954   21963   21969      28   21957   21954   21963   21972      29
   21954   21963   21972   21975      12   21954   21963   21972   21978      12
   21951   21948   21954   21957      12   21951   21948   21954   21960      12
   21951   21948   21954   21963      12   21951   21948   22008   22011       4
   21951   21948  -22008   22011       3   21951   21948  -22008   22011      30
   21951   21948   22008   22014       3   21948   21954   21963   21966      29
   21948   21954   21963   21969      29   21948   22008   22014   22017       2
   21945   21942   21948   21951       3   21945   21942   21948   21954       3
   21945   21942   21948   22008       3   21942   21948   21954   21957      12
   21942   21948   21954   21960      12   22071   22068   22074   22077       1
   22071   22068  -22074   22077       2   22068   22074   22080   22083       3
   22059   22056   22062   22065      68   22053   22050   22056   22059      68
   22053   22050   22056   22062      68   22050   22056   22062   22065      68
   22047   22044   22050   22053      68   22047   22044   22050   22056      68
   22044   22050   22056   22059      68   22041   22038   22035   22062      68
   22041   22038   22044   22047      68   22041   22038   22044   22050      68
   22038   22035   22062   22065      68   22038   22044   22050   22053      68
   22035   22038   22044   22047      68   22035   22062   22056   22059      68
   22032   22026   22020   22068      12   22032   22026   22035   22038       3
   22032   22026   22035   22062       3   22029   22026   22020   22068      12
   22029   22026   22035   22038       3   22029   22026   22035   22062       3
   22026   22035   22038   22041      68   22026   22035   22062   22065      68
   22023   22020   22026   22029      12   22023   22020   22026   22032      12
   22023   22020   22026   22035      12   22023   22020   22068   22071       4
   22023   22020  -22068   22071       3   22023   22020  -22068   22071      30
   22023   22020   22068   22074       3   22020   22068   22074   22077       2
   22017   22014   22020   22023       3   22017   22014   22020   22026       3
   22017   22014   22020   22068       3   22014   22020   22026   22029      12
   22014   22020   22026   22032      12   22131   22128   22134   22137       1
   22131   22128  -22134   22137       2   22128   22134   22140   22143       3
   22128   22134   22140   22146       3   22119   22116   22122   22125      68
   22113   22110   22116   22119      68   22113   22110   22116   22122      68
   22110   22116   22122   22125      68   22107   22104   22110   22113      68
   22107   22104   22110   22116      68   22104   22110   22116   22119      68
   22101   22098   22095   22122      68   22101   22098   22104   22107      68
   22101   22098   22104   22110      68   22098   22095   22122   22125      68
   22098   22104   22110   22113      68   22095   22098   22104   22107      68
   22095   22122   22116   22119      68   22092   22086   22080   22128      12
   22092   22086   22095   22098       3   22092   22086   22095   22122       3
   22089   22086   22080   22128      12   22089   22086   22095   22098       3
   22089   22086   22095   22122       3   22086   22095   22098   22101      68
   22086   22095   22122   22125      68   22083   22080   22086   22089      12
   22083   22080   22086   22092      12   22083   22080   22086   22095      12
   22083   22080   22128   22131       4   22083   22080  -22128   22131       3
   22083   22080  -22128   22131      30   22083   22080   22128   22134       3
   22080   22128   22134   22137       2   22077   22074   22080   22083       3
   22077   22074   22080   22086       3   22077   22074   22080   22128       3
   22074   22080   22086   22089      12   22074   22080   22086   22092      12
   22152   22149   22155   22158       1   22152   22149  -22155   22158       2
   22149   22155   22161   22164       3   22146   22140   22149   22152       4
   22146   22140  -22149   22152       3   22146   22140  -22149   22152      30
   22146   22140   22149   22155       3   22143   22140   22149   22152       4
   22143   22140  -22149   22152       3   22143   22140  -22149   22152      30
   22143   22140   22149   22155       3   22140   22149   22155   22158       2
   22137   22134   22140   22143       3   22137   22134   22140   22146       3
   22137   22134   22140   22149       3   22182   22179   22185   22188       1
   22182   22179  -22185   22188       2   22179   22185   22191   22194       3
   22176   22167   22161   22179      12   22173   22167   22161   22179      12
   22170   22167   22161   22179      12   22164   22161   22167   22170      12
   22164   22161   22167   22173      12   22164   22161   22167   22176      12
   22164   22161   22179   22182       4   22164   22161  -22179   22182       3
   22164   22161  -22179   22182      30   22164   22161   22179   22185       3
   22161   22179   22185   22188       2   22158   22155   22161   22164       3
   22158   22155   22161   22167       3   22158   22155   22161   22179       3
   22155   22161   22167   22170      12   22155   22161   22167   22173      12
   22155   22161   22167   22176      12   22248   22245   22251   22254       1
   22248   22245  -22251   22254       2   22245   22251   22257   22260       3
   22230   22224   22233   22236      12   22230   22224   22233   22239      12
   22230   22224   22233   22242      12   22227   22224   22233   22236      12
   22227   22224   22233   22239      12   22227   22224   22233   22242      12
   22221   22215   22224   22227      12   22221   22215   22224   22230      12
   22221   22215   22224   22233      12   22218   22215   22224   22227      12
   22218   22215   22224   22230      12   22218   22215   22224   22233      12
   22215   22224   22233   22236      12   22215   22224   22233   22239      12
   22215   22224   22233   22242      12   22212   22206   22215   22218      28
   22212   22206   22215   22221      28   22212   22206   22215   22224      29
   22209   22206   22215   22218      28   22209   22206   22215   22221      28
   22209   22206   22215   22224      29   22206   22215   22224   22227      12
   22206   22215   22224   22230      12   22203   22197   22191   22245      12
   22203   22197   22206   22209      28   22203   22197   22206   22212      28
   22203   22197   22206   22215      29   22200   22197   22191   22245      12
   22200   22197   22206   22209      28   22200   22197   22206   22212      28
   22200   22197   22206   22215      29   22197   22206   22215   22218      29
   22197   22206   22215   22221      29   22194   22191   22197   22200      12
   22194   22191   22197   22203      12   22194   22191   22197   22206      12
   22194   22191   22245   22248       4   22194   22191  -22245   22248       3
   22194   22191  -22245   22248      30   22194   22191   22245   22251       3
   22191   22197   22206   22209      29   22191   22197   22206   22212      29
   22191   22245   22251   22254       2   22188   22185   22191   22194       3
   22188   22185   22191   22197       3   22188   22185   22191   22245       3
   22185   22191   22197   22200      12   22185   22191   22197   22203      12
   22296   22293   22299   22302       1   22296   22293  -22299   22302       2
   22293   22299   22305   22308       3   22278   22269   22263   22281      29
   22275   22269   22263   22281      29   22272   22269   22263   22281      29
   22269   22263   22281   22284      29   22269   22263   22281   22287      29
   22269   22263   22281   22290      29   22266   22263   22257   22293      12
   22266   22263   22269   22272      28   22266   22263   22269   22275      28
   22266   22263   22269   22278      28   22266   22263   22281   22284      28
   22266   22263   22281   22287      28   22266   22263   22281   22290      28
   22260   22257   22263   22266      12   22260   22257   22263   22269      12
   22260   22257   22263   22281      12   22260   22257   22293   22296       4
   22260   22257  -22293   22296       3   22260   22257  -22293   22296      30
   22260   22257   22293   22299       3   22257   22263   22269   22272      29
   22257   22263   22269   22275      29   22257   22263   22269   22278      29
   22257   22263   22281   22284      29   22257   22263   22281   22287      29
   22257   22263   22281   22290      29   22257   22293   22299   22302       2
   22254   22251   22257   22260       3   22254   22251   22257   22263       3
   22254   22251   22257   22293       3   22251   22257   22263   22266      12
   22338   22335   22341   22344       1   22338   22335  -22341   22344       2
   22335   22341   22347   22350       3   22323   22320   22326   22329       1
   22323   22320  -22326   22329       2   22323   22320   22326   22332       1
   22323   22320  -22326   22332       2   22317   22311   22305   22335      12
   22317   22311   22320   22323      94   22317   22311  -22320   22323       3
   22317   22311  -22320   22323      95   22317   22311   22320   22326       3
   22314   22311   22305   22335      12   22314   22311   22320   22323      94
   22314   22311  -22320   22323       3   22314   22311  -22320   22323      95
   22314   22311   22320   22326       3   22311   22320   22326   22329       2
   22311   22320   22326   22332       2   22308   22305   22311   22314      12
   22308   22305   22311   22317      12   22308   22305   22311   22320      12
   22308   22305   22335   22338       4   22308   22305  -22335   22338       3
   22308   22305  -22335   22338      30   22308   22305   22335   22341       3
   22305   22335   22341   22344       2   22302   22299   22305   22308       3
   22302   22299   22305   22311       3   22302   22299   22305   22335       3
   22299   22305   22311   22314      12   22299   22305   22311   22317      12
   22389   22386   22392   22395       1   22389   22386  -22392   22395       2
   22386   22392   22398   22401       3   22374   22371   22377   22380       1
   22374   22371  -22377   22380       2   22374   22371   22377   22383       1
   22374   22371  -22377   22383       2   22368   22362   22371   22374      94
   22368   22362  -22371   22374       3   22368   22362  -22371   22374      95
   22368   22362   22371   22377       3   22365   22362   22371   22374      94
   22365   22362  -22371   22374       3   22365   22362  -22371   22374      95
   22365   22362   22371   22377       3   22362   22371   22377   22380       2
   22362   22371   22377   22383       2   22359   22353   22347   22386      12
   22359   22353   22362   22365      28   22359   22353   22362   22368      28
   22359   22353   22362   22371      12   22356   22353   22347   22386      12
   22356   22353   22362   22365      28   22356   22353   22362   22368      28
   22356   22353   22362   22371      12   22350   22347   22353   22356      12
   22350   22347   22353   22359      12   22350   22347   22353   22362      12
   22350   22347   22386   22389       4   22350   22347  -22386   22389       3
   22350   22347  -22386   22389      30   22350   22347   22386   22392       3
   22347   22353   22362   22365      29   22347   22353   22362   22368      29
   22347   22386   22392   22395       2   22344   22341   22347   22350       3
   22344   22341   22347   22353       3   22344   22341   22347   22386       3
   22341   22347   22353   22356      12   22341   22347   22353   22359      12
   22419   22416   22422   22425       1   22419   22416  -22422   22425       2
   22416   22422   22428   22431       3   22413   22404   22398   22416      12
   22410   22404   22398   22416      12   22407   22404   22398   22416      12
   22401   22398   22404   22407      12   22401   22398   22404   22410      12
   22401   22398   22404   22413      12   22401   22398   22416   22419       4
   22401   22398  -22416   22419       3   22401   22398  -22416   22419      30
   22401   22398   22416   22422       3   22398   22416   22422   22425       2
   22395   22392   22398   22401       3   22395   22392   22398   22404       3
   22395   22392   22398   22416       3   22392   22398   22404   22407      12
   22392   22398   22404   22410      12   22392   22398   22404   22413      12
   22461   22458   22464   22467       1   22461   22458  -22464   22467       2
   22458   22464   22470   22473       3   22449   22440   22434   22452      56
   22449   22440  -22434   22452       5   22446   22440   22434   22452      56
   22446   22440  -22434   22452       5   22443   22440   22434   22452      56
   22443   22440  -22434   22452       5   22440   22434   22452   22455      57
   22440   22434  -22452   22455      58   22440   22434  -22452   22455      59
   22440   22434  -22452   22455      60   22437   22434   22428   22458      12
   22437   22434   22440   22443      12   22437   22434   22440   22446      12
   22437   22434   22440   22449      12   22437   22434   22452   22455      61
   22431   22428   22434   22437      12   22431   22428   22434   22440      12
   22431   22428   22434   22452      56   22431   22428  -22434   22452       5
   22431   22428   22458   22461       4   22431   22428  -22458   22461       3
   22431   22428  -22458   22461      30   22431   22428   22458   22464       3
   22428   22434   22440   22443      29   22428   22434   22440   22446      29
   22428   22434   22440   22449      29   22428   22434   22452   22455      62
   22428   22434  -22452   22455      63   22428   22434  -22452   22455      59
   22428   22434  -22452   22455      64   22428   22458   22464   22467       2
   22425   22422   22428   22431       3   22425   22422   22428   22434       3
   22425   22422   22428   22458       3   22422   22428   22434   22437      12
   22521   22518   22524   22527       1   22521   22518  -22524   22527       2
   22518   22524   22530   22533       3   22509   22506   22512   22515      68
   22503   22500   22506   22509      68   22503   22500   22506   22512      68
   22500   22506   22512   22515      68   22497   22494   22500   22503      68
   22497   22494   22500   22506      68   22494   22500   22506   22509      68
   22491   22488   22485   22512      68   22491   22488   22494   22497      68
   22491   22488   22494   22500      68   22488   22485   22512   22515      68
   22488   22494   22500   22503      68   22485   22488   22494   22497      68
   22485   22512   22506   22509      68   22482   22476   22470   22518      12
   22482   22476   22485   22488       3   22482   22476   22485   22512       3
   22479   22476   22470   22518      12   22479   22476   22485   22488       3
   22479   22476   22485   22512       3   22476   22485   22488   22491      68
   22476   22485   22512   22515      68   22473   22470   22476   22479      12
   22473   22470   22476   22482      12   22473   22470   22476   22485      12
   22473   22470   22518   22521       4   22473   22470  -22518   22521       3
   22473   22470  -22518   22521      30   22473   22470   22518   22524       3
   22470   22518   22524   22527       2   22467   22464   22470   22473       3
   22467   22464   22470   22476       3   22467   22464   22470   22518       3
   22464   22470   22476   22479      12   22464   22470   22476   22482      12
   22554   22551   22557   22560       1   22554   22551  -22557   22560       2
   22551   22557   22563   22566       3   22542   22536   22530   22551      12
   22542   22536   22545   22548      61   22539   22536   22530   22551      12
   22539   22536   22545   22548      61   22533   22530   22536   22539      12
   22533   22530   22536   22542      12   22533   22530   22536   22545      56
   22533   22530  -22536   22545       5   22533   22530   22551   22554       4
   22533   22530  -22551   22554       3   22533   22530  -22551   22554      30
   22533   22530   22551   22557       3   22530   22536   22545   22548     109
   22530   22536  -22545   22548     110   22530   22536  -22545   22548     111
   22530   22536  -22545   22548     112   22530   22551   22557   22560       2
   22527   22524   22530   22533       3   22527   22524   22530   22536       3
   22527   22524   22530   22551       3   22524   22530   22536   22539      12
   22524   22530   22536   22542      12   22584   22581   22587   22590       1
   22584   22581  -22587   22590       2   22581   22587   22593   22596       3
   22578   22569   22563   22581      12   22575   22569   22563   22581      12
   22572   22569   22563   22581      12   22566   22563   22569   22572      12
   22566   22563   22569   22575      12   22566   22563   22569   22578      12
   22566   22563   22581   22584       4   22566   22563  -22581   22584       3
   22566   22563  -22581   22584      30   22566   22563   22581   22587       3
   22563   22581   22587   22590       2   22560   22557   22563   22566       3
   22560   22557   22563   22569       3   22560   22557   22563   22581       3
   22557   22563   22569   22572      12   22557   22563   22569   22575      12
   22557   22563   22569   22578      12   22656   22653   22659   22662       1
   22656   22653  -22659   22662       2   22653   22659   22665   22668       3
   22641   22635   22632   22644      27   22641   22635  -22632   22644       6
   22638   22635   22632   22644      27   22638   22635  -22632   22644       6
   22635   22632   22644   22647      27   22635   22632  -22644   22647       6
   22635   22632   22644   22650      27   22635   22632  -22644   22650       6
   22629   22626   22632   22635      27   22629   22626  -22632   22635       6
   22629   22626   22632   22644      27   22629   22626  -22632   22644       6
   22626   22632   22635   22638      27   22626   22632  -22635   22638       6
   22626   22632   22635   22641      27   22626   22632  -22635   22641       6
   22626   22632   22644   22647      27   22626   22632  -22644   22647       6
   22626   22632   22644   22650      27   22626   22632  -22644   22650       6
   22623   22617   22626   22629       5   22623   22617   22626   22632       5
   22620   22617   22626   22629       5   22620   22617   22626   22632       5
   22614   22608   22617   22620      12   22614   22608   22617   22623      12
   22614   22608   22617   22626      12   22611   22608   22617   22620      12
   22611   22608   22617   22623      12   22611   22608   22617   22626      12
   22608   22617   22626   22629       5   22605   22599   22593   22653      12
   22605   22599   22608   22611      28   22605   22599   22608   22614      28
   22605   22599   22608   22617      29   22602   22599   22593   22653      12
   22602   22599   22608   22611      28   22602   22599   22608   22614      28
   22602   22599   22608   22617      29   22599   22608   22617   22620      12
   22599   22608   22617   22623      12   22596   22593   22599   22602      12
   22596   22593   22599   22605      12   22596   22593   22599   22608      12
   22596   22593   22653   22656       4   22596   22593  -22653   22656       3
   22596   22593  -22653   22656      30   22596   22593   22653   22659       3
   22593   22599   22608   22611      29   22593   22599   22608   22614      29
   22593   22653   22659   22662       2   22590   22587   22593   22596       3
   22590   22587   22593   22599       3   22590   22587   22593   22653       3
   22587   22593   22599   22602      12   22587   22593   22599   22605      12
   22704   22701   22707   22710       1   22704   22701  -22707   22710       2
   22701   22707   22713   22716       3   22686   22677   22671   22689      29
   22683   22677   22671   22689      29   22680   22677   22671   22689      29
   22677   22671   22689   22692      29   22677   22671   22689   22695      29
   22677   22671   22689   22698      29   22674   22671   22665   22701      12
   22674   22671   22677   22680      28   22674   22671   22677   22683      28
   22674   22671   22677   22686      28   22674   22671   22689   22692      28
   22674   22671   22689   22695      28   22674   22671   22689   22698      28
   22668   22665   22671   22674      12   22668   22665   22671   22677      12
   22668   22665   22671   22689      12   22668   22665   22701   22704       4
   22668   22665  -22701   22704       3   22668   22665  -22701   22704      30
   22668   22665   22701   22707       3   22665   22671   22677   22680      29
   22665   22671   22677   22683      29   22665   22671   22677   22686      29
   22665   22671   22689   22692      29   22665   22671   22689   22695      29
   22665   22671   22689   22698      29   22665   22701   22707   22710       2
   22662   22659   22665   22668       3   22662   22659   22665   22671       3
   22662   22659   22665   22701       3   22659   22665   22671   22674      12
   22746   22743   22749   22752       1   22746   22743  -22749   22752       2
   22743   22749   22755   22758       3   22731   22728   22734   22737       1
   22731   22728  -22734   22737       2   22731   22728   22734   22740       1
   22731   22728  -22734   22740       2   22725   22719   22713   22743      12
   22725   22719   22728   22731      94   22725   22719  -22728   22731       3
   22725   22719  -22728   22731      95   22725   22719   22728   22734       3
   22722   22719   22713   22743      12   22722   22719   22728   22731      94
   22722   22719  -22728   22731       3   22722   22719  -22728   22731      95
   22722   22719   22728   22734       3   22719   22728   22734   22737       2
   22719   22728   22734   22740       2   22716   22713   22719   22722      12
   22716   22713   22719   22725      12   22716   22713   22719   22728      12
   22716   22713   22743   22746       4   22716   22713  -22743   22746       3
   22716   22713  -22743   22746      30   22716   22713   22743   22749       3
   22713   22743   22749   22752       2   22710   22707   22713   22716       3
   22710   22707   22713   22719       3   22710   22707   22713   22743       3
   22707   22713   22719   22722      12   22707   22713   22719   22725      12
   22782   22779   22785   22788       1   22782   22779  -22785   22788       2
   22779   22785   22791   22794       3   22767   22761   22755   22779      12
   22767   22761   22770   22773       3   22767   22761   22770   22776       3
   22764   22761   22755   22779      12   22764   22761   22770   22773       3
   22764   22761   22770   22776       3   22758   22755   22761   22764      12
   22758   22755   22761   22767      12   22758   22755   22761   22770      12
   22758   22755   22779   22782       4   22758   22755  -22779   22782       3
   22758   22755  -22779   22782      30   22758   22755   22779   22785       3
   22755   22779   22785   22788       2   22752   22749   22755   22758       3
   22752   22749   22755   22761       3   22752   22749   22755   22779       3
   22749   22755   22761   22764      12   22749   22755   22761   22767      12
   22833   22830   22836   22839       1   22833   22830  -22836   22839       2
   22830   22836   22842   22845       3   22812   22806   22815   22818       7
   22809   22806   22815   22818       7   22806   22815   22818   22821       7
   22806   22815   22818   22824       7   22806   22815   22818   22827       7
   22803   22797   22791   22830      12   22803   22797   22806   22809      12
   22803   22797   22806   22812      12   22803   22797   22806   22815      12
   22800   22797   22791   22830      12   22800   22797   22806   22809      12
   22800   22797   22806   22812      12   22800   22797   22806   22815      12
   22794   22791   22797   22800      12   22794   22791   22797   22803      12
   22794   22791   22797   22806      12   22794   22791   22830   22833       4
   22794   22791  -22830   22833       3   22794   22791  -22830   22833      30
   22794   22791   22830   22836       3   22791   22797   22806   22809      12
   22791   22797   22806   22812      12   22791   22830   22836   22839       2
   22788   22785   22791   22794       3   22788   22785   22791   22797       3
   22788   22785   22791   22830       3   22785   22791   22797   22800      12
   22785   22791   22797   22803      12   22890   22887   22893   22896       1
   22890   22887  -22893   22896       2   22887   22893   22899   22902       3
   22872   22863   22857   22875      29   22869   22863   22857   22875      29
   22866   22863   22857   22875      29   22863   22857   22875   22878      29
   22863   22857   22875   22881      29   22863   22857   22875   22884      29
   22860   22857   22863   22866      28   22860   22857   22863   22869      28
   22860   22857   22863   22872      28   22860   22857   22875   22878      28
   22860   22857   22875   22881      28   22860   22857   22875   22884      28
   22854   22848   22842   22887      12   22854   22848   22857   22860      28
   22854   22848   22857   22863      29   22854   22848   22857   22875      29
   22851   22848   22842   22887      12   22851   22848   22857   22860      28
   22851   22848   22857   22863      29   22851   22848   22857   22875      29
   22848   22857   22863   22866      29   22848   22857   22863   22869      29
   22848   22857   22863   22872      29   22848   22857   22875   22878      29
   22848   22857   22875   22881      29   22848   22857   22875   22884      29
   22845   22842   22848   22851      12   22845   22842   22848   22854      12
   22845   22842   22848   22857      12   22845   22842   22887   22890       4
   22845   22842  -22887   22890       3   22845   22842  -22887   22890      30
   22845   22842   22887   22893       3   22842   22848   22857   22860      29
   22842   22887   22893   22896       2   22839   22836   22842   22845       3
   22839   22836   22842   22848       3   22839   22836   22842   22887       3
   22836   22842   22848   22851      12   22836   22842   22848   22854      12
   22932   22929   22935   22938       1   22932   22929  -22935   22938       2
   22929   22935   22941   22944       3   22917   22914   22920   22923       1
   22917   22914  -22920   22923       2   22917   22914   22920   22926       1
   22917   22914  -22920   22926       2   22911   22905   22899   22929      12
   22911   22905   22914   22917      94   22911   22905  -22914   22917       3
   22911   22905  -22914   22917      95   22911   22905   22914   22920       3
   22908   22905   22899   22929      12   22908   22905   22914   22917      94
   22908   22905  -22914   22917       3   22908   22905  -22914   22917      95
   22908   22905   22914   22920       3   22905   22914   22920   22923       2
   22905   22914   22920   22926       2   22902   22899   22905   22908      12
   22902   22899   22905   22911      12   22902   22899   22905   22914      12
   22902   22899   22929   22932       4   22902   22899  -22929   22932       3
   22902   22899  -22929   22932      30   22902   22899   22929   22935       3
   22899   22929   22935   22938       2   22896   22893   22899   22902       3
   22896   22893   22899   22905       3   22896   22893   22899   22929       3
   22893   22899   22905   22908      12   22893   22899   22905   22911      12
   22989   22986   22992   22995       1   22989   22986  -22992   22995       2
   22986   22992   22998   23001       3   22971   22962   22956   22974      29
   22968   22962   22956   22974      29   22965   22962   22956   22974      29
   22962   22956   22974   22977      29   22962   22956   22974   22980      29
   22962   22956   22974   22983      29   22959   22956   22962   22965      28
   22959   22956   22962   22968      28   22959   22956   22962   22971      28
   22959   22956   22974   22977      28   22959   22956   22974   22980      28
   22959   22956   22974   22983      28   22953   22947   22941   22986      12
   22953   22947   22956   22959      28   22953   22947   22956   22962      29
   22953   22947   22956   22974      29   22950   22947   22941   22986      12
   22950   22947   22956   22959      28   22950   22947   22956   22962      29
   22950   22947   22956   22974      29   22947   22956   22962   22965      29
   22947   22956   22962   22968      29   22947   22956   22962   22971      29
   22947   22956   22974   22977      29   22947   22956   22974   22980      29
   22947   22956   22974   22983      29   22944   22941   22947   22950      12
   22944   22941   22947   22953      12   22944   22941   22947   22956      12
   22944   22941   22986   22989       4   22944   22941  -22986   22989       3
   22944   22941  -22986   22989      30   22944   22941   22986   22992       3
   22941   22947   22956   22959      29   22941   22986   22992   22995       2
   22938   22935   22941   22944       3   22938   22935   22941   22947       3
   22938   22935   22941   22986       3   22935   22941   22947   22950      12
   22935   22941   22947   22953      12   23031   23028   23034   23037       1
   23031   23028  -23034   23037       2   23028   23034   23040   23043       3
   23016   23013   23019   23022       1   23016   23013  -23019   23022       2
   23016   23013   23019   23025       1   23016   23013  -23019   23025       2
   23010   23004   22998   23028      12   23010   23004   23013   23016      94
   23010   23004  -23013   23016       3   23010   23004  -23013   23016      95
   23010   23004   23013   23019       3   23007   23004   22998   23028      12
   23007   23004   23013   23016      94   23007   23004  -23013   23016       3
   23007   23004  -23013   23016      95   23007   23004   23013   23019       3
   23004   23013   23019   23022       2   23004   23013   23019   23025       2
   23001   22998   23004   23007      12   23001   22998   23004   23010      12
   23001   22998   23004   23013      12   23001   22998   23028   23031       4
   23001   22998  -23028   23031       3   23001   22998  -23028   23031      30
   23001   22998   23028   23034       3   22998   23028   23034   23037       2
   22995   22992   22998   23001       3   22995   22992   22998   23004       3
   22995   22992   22998   23028       3   22992   22998   23004   23007      12
   22992   22998   23004   23010      12   23088   23085   23091   23094       1
   23088   23085  -23091   23094       2   23085   23091   23097   23100       3
   23070   23061   23055   23073      29   23067   23061   23055   23073      29
   23064   23061   23055   23073      29   23061   23055   23073   23076      29
   23061   23055   23073   23079      29   23061   23055   23073   23082      29
   23058   23055   23061   23064      28   23058   23055   23061   23067      28
   23058   23055   23061   23070      28   23058   23055   23073   23076      28
   23058   23055   23073   23079      28   23058   23055   23073   23082      28
   23052   23046   23040   23085      12   23052   23046   23055   23058      28
   23052   23046   23055   23061      29   23052   23046   23055   23073      29
   23049   23046   23040   23085      12   23049   23046   23055   23058      28
   23049   23046   23055   23061      29   23049   23046   23055   23073      29
   23046   23055   23061   23064      29   23046   23055   23061   23067      29
   23046   23055   23061   23070      29   23046   23055   23073   23076      29
   23046   23055   23073   23079      29   23046   23055   23073   23082      29
   23043   23040   23046   23049      12   23043   23040   23046   23052      12
   23043   23040   23046   23055      12   23043   23040   23085   23088       4
   23043   23040  -23085   23088       3   23043   23040  -23085   23088      30
   23043   23040   23085   23091       3   23040   23046   23055   23058      29
   23040   23085   23091   23094       2   23037   23034   23040   23043       3
   23037   23034   23040   23046       3   23037   23034   23040   23085       3
   23034   23040   23046   23049      12   23034   23040   23046   23052      12
   23124   23121   23127   23130       1   23124   23121  -23127   23130       2
   23121   23127   23133   23136       3   23109   23103   23097   23121      12
   23109   23103   23112   23115       3   23109   23103   23112   23118       3
   23106   23103   23097   23121      12   23106   23103   23112   23115       3
   23106   23103   23112   23118       3   23100   23097   23103   23106      12
   23100   23097   23103   23109      12   23100   23097   23103   23112      12
   23100   23097   23121   23124       4   23100   23097  -23121   23124       3
   23100   23097  -23121   23124      30   23100   23097   23121   23127       3
   23097   23121   23127   23130       2   23094   23091   23097   23100       3
   23094   23091   23097   23103       3   23094   23091   23097   23121       3
   23091   23097   23103   23106      12   23091   23097   23103   23109      12
   23172   23169   23175   23178       1   23172   23169  -23175   23178       2
   23169   23175   23181   23184       3   23154   23145   23139   23157      29
   23151   23145   23139   23157      29   23148   23145   23139   23157      29
   23145   23139   23157   23160      29   23145   23139   23157   23163      29
   23145   23139   23157   23166      29   23142   23139   23133   23169      12
   23142   23139   23145   23148      28   23142   23139   23145   23151      28
   23142   23139   23145   23154      28   23142   23139   23157   23160      28
   23142   23139   23157   23163      28   23142   23139   23157   23166      28
   23136   23133   23139   23142      12   23136   23133   23139   23145      12
   23136   23133   23139   23157      12   23136   23133   23169   23172       4
   23136   23133  -23169   23172       3   23136   23133  -23169   23172      30
   23136   23133   23169   23175       3   23133   23139   23145   23148      29
   23133   23139   23145   23151      29   23133   23139   23145   23154      29
   23133   23139   23157   23160      29   23133   23139   23157   23163      29
   23133   23139   23157   23166      29   23133   23169   23175   23178       2
   23130   23127   23133   23136       3   23130   23127   23133   23139       3
   23130   23127   23133   23169       3   23127   23133   23139   23142      12
   23223   23220   23226   23229       1   23223   23220  -23226   23229       2
   23220   23226   23232   23235       3   23208   23205   23211   23214       1
   23208   23205  -23211   23214       2   23208   23205   23211   23217       1
   23208   23205  -23211   23217       2   23202   23196   23205   23208      94
   23202   23196  -23205   23208       3   23202   23196  -23205   23208      95
   23202   23196   23205   23211       3   23199   23196   23205   23208      94
   23199   23196  -23205   23208       3   23199   23196  -23205   23208      95
   23199   23196   23205   23211       3   23196   23205   23211   23214       2
   23196   23205   23211   23217       2   23193   23187   23181   23220      12
   23193   23187   23196   23199      28   23193   23187   23196   23202      28
   23193   23187   23196   23205      12   23190   23187   23181   23220      12
   23190   23187   23196   23199      28   23190   23187   23196   23202      28
   23190   23187   23196   23205      12   23184   23181   23187   23190      12
   23184   23181   23187   23193      12   23184   23181   23187   23196      12
   23184   23181   23220   23223       4   23184   23181  -23220   23223       3
   23184   23181  -23220   23223      30   23184   23181   23220   23226       3
   23181   23187   23196   23199      29   23181   23187   23196   23202      29
   23181   23220   23226   23229       2   23178   23175   23181   23184       3
   23178   23175   23181   23187       3   23178   23175   23181   23220       3
   23175   23181   23187   23190      12   23175   23181   23187   23193      12
   23253   23250   23256   23259       1   23253   23250  -23256   23259       2
   23250   23256   23262   23265       3   23247   23238   23232   23250      12
   23244   23238   23232   23250      12   23241   23238   23232   23250      12
   23235   23232   23238   23241      12   23235   23232   23238   23244      12
   23235   23232   23238   23247      12   23235   23232   23250   23253       4
   23235   23232  -23250   23253       3   23235   23232  -23250   23253      30
   23235   23232   23250   23256       3   23232   23250   23256   23259       2
   23229   23226   23232   23235       3   23229   23226   23232   23238       3
   23229   23226   23232   23250       3   23226   23232   23238   23241      12
   23226   23232   23238   23244      12   23226   23232   23238   23247      12
   23310   23307   23313   23316       1   23310   23307  -23313   23316       2
   23307   23313   23319   23322       3   23307   23313   23319   23325       3
   23292   23286   23295   23298      28   23292   23286   23295   23301      28
   23292   23286   23295   23304      28   23289   23286   23295   23298      28
   23289   23286   23295   23301      28   23289   23286   23295   23304      28
   23283   23274   23268   23286      29   23280   23274   23268   23286      29
   23277   23274   23268   23286      29   23274   23268   23286   23289      29
   23274   23268   23286   23292      29   23271   23268   23262   23307      12
   23271   23268   23274   23277      28   23271   23268   23274   23280      28
   23271   23268   23274   23283      28   23271   23268   23286   23289      28
   23271   23268   23286   23292      28   23271   23268   23286   23295      29
   23268   23286   23295   23298      29   23268   23286   23295   23301      29
   23268   23286   23295   23304      29   23265   23262   23268   23271      12
   23265   23262   23268   23274      12   23265   23262   23268   23286      12
   23265   23262   23307   23310       4   23265   23262  -23307   23310       3
   23265   23262  -23307   23310      30   23265   23262   23307   23313       3
   23262   23268   23274   23277      29   23262   23268   23274   23280      29
   23262   23268   23274   23283      29   23262   23268   23286   23289      29
   23262   23268   23286   23292      29   23262   23307   23313   23316       2
   23259   23256   23262   23265       3   23259   23256   23262   23268       3
   23259   23256   23262   23307       3   23256   23262   23268   23271      12
   23331   23328   23334   23337       1   23331   23328  -23334   23337       2
   23328   23334   23340   23343       3   23325   23319   23328   23331       4
   23325   23319  -23328   23331       3   23325   23319  -23328   23331      30
   23325   23319   23328   23334       3   23322   23319   23328   23331       4
   23322   23319  -23328   23331       3   23322   23319  -23328   23331      30
   23322   23319   23328   23334       3   23319   23328   23334   23337       2
   23316   23313   23319   23322       3   23316   23313   23319   23325       3
   23316   23313   23319   23328       3   23397   23394   23400   23403       1
   23397   23394  -23400   23403       2   23394   23400   23406   23409       3
   23379   23373   23382   23385      12   23379   23373   23382   23388      12
   23379   23373   23382   23391      12   23376   23373   23382   23385      12
   23376   23373   23382   23388      12   23376   23373   23382   23391      12
   23370   23364   23373   23376      12   23370   23364   23373   23379      12
   23370   23364   23373   23382      12   23367   23364   23373   23376      12
   23367   23364   23373   23379      12   23367   23364   23373   23382      12
   23364   23373   23382   23385      12   23364   23373   23382   23388      12
   23364   23373   23382   23391      12   23361   23355   23364   23367      28
   23361   23355   23364   23370      28   23361   23355   23364   23373      29
   23358   23355   23364   23367      28   23358   23355   23364   23370      28
   23358   23355   23364   23373      29   23355   23364   23373   23376      12
   23355   23364   23373   23379      12   23352   23346   23340   23394      12
   23352   23346   23355   23358      28   23352   23346   23355   23361      28
   23352   23346   23355   23364      29   23349   23346   23340   23394      12
   23349   23346   23355   23358      28   23349   23346   23355   23361      28
   23349   23346   23355   23364      29   23346   23355   23364   23367      29
   23346   23355   23364   23370      29   23343   23340   23346   23349      12
   23343   23340   23346   23352      12   23343   23340   23346   23355      12
   23343   23340   23394   23397       4   23343   23340  -23394   23397       3
   23343   23340  -23394   23397      30   23343   23340   23394   23400       3
   23340   23346   23355   23358      29   23340   23346   23355   23361      29
   23340   23394   23400   23403       2   23337   23334   23340   23343       3
   23337   23334   23340   23346       3   23337   23334   23340   23394       3
   23334   23340   23346   23349      12   23334   23340   23346   23352      12
   23433   23430   23436   23439       1   23433   23430  -23436   23439       2
   23430   23436   23442   23445       3   23418   23412   23406   23430      12
   23418   23412   23421   23424       3   23418   23412   23421   23427       3
   23415   23412   23406   23430      12   23415   23412   23421   23424       3
   23415   23412   23421   23427       3   23409   23406   23412   23415      12
   23409   23406   23412   23418      12   23409   23406   23412   23421      12
   23409   23406   23430   23433       4   23409   23406  -23430   23433       3
   23409   23406  -23430   23433      30   23409   23406   23430   23436       3
   23406   23430   23436   23439       2   23403   23400   23406   23409       3
   23403   23400   23406   23412       3   23403   23400   23406   23430       3
   23400   23406   23412   23415      12   23400   23406   23412   23418      12
   23490   23487   23493   23496       1   23490   23487  -23493   23496       2
   23487   23493   23499   23502       3   23472   23466   23475   23478      28
   23472   23466   23475   23481      28   23472   23466   23475   23484      28
   23469   23466   23475   23478      28   23469   23466   23475   23481      28
   23469   23466   23475   23484      28   23463   23454   23448   23466      29
   23460   23454   23448   23466      29   23457   23454   23448   23466      29
   23454   23448   23466   23469      29   23454   23448   23466   23472      29
   23451   23448   23442   23487      12   23451   23448   23454   23457      28
   23451   23448   23454   23460      28   23451   23448   23454   23463      28
   23451   23448   23466   23469      28   23451   23448   23466   23472      28
   23451   23448   23466   23475      29   23448   23466   23475   23478      29
   23448   23466   23475   23481      29   23448   23466   23475   23484      29
   23445   23442   23448   23451      12   23445   23442   23448   23454      12
   23445   23442   23448   23466      12   23445   23442   23487   23490       4
   23445   23442  -23487   23490       3   23445   23442  -23487   23490      30
   23445   23442   23487   23493       3   23442   23448   23454   23457      29
   23442   23448   23454   23460      29   23442   23448   23454   23463      29
   23442   23448   23466   23469      29   23442   23448   23466   23472      29
   23442   23487   23493   23496       2   23439   23436   23442   23445       3
   23439   23436   23442   23448       3   23439   23436   23442   23487       3
   23436   23442   23448   23451      12   23547   23544   23550   23553       1
   23547   23544  -23550   23553       2   23544   23550   23556   23559       3
   23529   23520   23514   23532      29   23526   23520   23514   23532      29
   23523   23520   23514   23532      29   23520   23514   23532   23535      29
   23520   23514   23532   23538      29   23520   23514   23532   23541      29
   23517   23514   23520   23523      28   23517   23514   23520   23526      28
   23517   23514   23520   23529      28   23517   23514   23532   23535      28
   23517   23514   23532   23538      28   23517   23514   23532   23541      28
   23511   23505   23499   23544      12   23511   23505   23514   23517      28
   23511   23505   23514   23520      29   23511   23505   23514   23532      29
   23508   23505   23499   23544      12   23508   23505   23514   23517      28
   23508   23505   23514   23520      29   23508   23505   23514   23532      29
   23505   23514   23520   23523      29   23505   23514   23520   23526      29
   23505   23514   23520   23529      29   23505   23514   23532   23535      29
   23505   23514   23532   23538      29   23505   23514   23532   23541      29
   23502   23499   23505   23508      12   23502   23499   23505   23511      12
   23502   23499   23505   23514      12   23502   23499   23544   23547       4
   23502   23499  -23544   23547       3   23502   23499  -23544   23547      30
   23502   23499   23544   23550       3   23499   23505   23514   23517      29
   23499   23544   23550   23553       2   23496   23493   23499   23502       3
   23496   23493   23499   23505       3   23496   23493   23499   23544       3
   23493   23499   23505   23508      12   23493   23499   23505   23511      12
   23595   23601   23604   23607       3   23595   23601   23604   23610       3
   23595   23601   23631   23634       3   23583   23580   23586   23589       1
   23583   23580  -23586   23589       2   23583   23580   23586   23592       1
   23583   23580  -23586   23592       2   23577   23571   23580   23583      94
   23577   23571  -23580   23583       3   23577   23571  -23580   23583      95
   23577   23571   23580   23586       3   23574   23571   23580   23583      94
   23574   23571  -23580   23583       3   23574   23571  -23580   23583      95
   23574   23571   23580   23586       3   23571   23580   23586   23589       2
   23571   23580   23586   23592       2   23568   23562   23556   23595      12
   23568   23562   23571   23574      28   23568   23562   23571   23577      28
   23568   23562   23571   23580      12   23565   23562   23556   23595      12
   23565   23562   23571   23574      28   23565   23562   23571   23577      28
   23565   23562   23571   23580      12   23559   23556   23562   23565      12
   23559   23556   23562   23568      12   23559   23556   23562   23571      12
   23559   23556   23595   23598       4   23559   23556  -23595   23598       3
   23559   23556  -23595   23598      30   23559   23556   23595   23601       3
   23556   23562   23571   23574      29   23556   23562   23571   23577      29
   23553   23550   23556   23559       3   23553   23550   23556   23562       3
   23553   23550   23556   23595       3   23550   23556   23562   23565      12
   23550   23556   23562   23568      12   23640   23637   23643   23646       1
   23640   23637  -23643   23646       2   23637   23643   23649   23652       3
   23637   23643   23649   23655       3   23634   23631   23637   23640       4
   23634   23631  -23637   23640       3   23634   23631  -23637   23640      30
   23634   23631   23637   23643       3   23631   23637   23643   23646       2
   23628   23622   23631   23634      12   23628   23622   23631   23637      12
   23625   23622   23631   23634      12   23625   23622   23631   23637      12
   23619   23613   23622   23625      28   23619   23613   23622   23628      28
   23619   23613   23622   23631      29   23616   23613   23622   23625      28
   23616   23613   23622   23628      28   23616   23613   23622   23631      29
   23613   23622   23631   23634      12   23610   23604   23601   23631       3
   23610   23604   23613   23616      12   23610   23604   23613   23619      12
   23610   23604   23613   23622      12   23607   23604   23601   23631       3
   23607   23604   23613   23616      12   23607   23604   23613   23619      12
   23607   23604   23613   23622      12   23604   23601   23631   23634       3
   23604   23613   23622   23625      29   23604   23613   23622   23628      29
   23601   23604   23613   23616      12   23601   23604   23613   23619      12
   23601   23631   23622   23625      12   23601   23631   23622   23628      12
   23661   23658   23664   23667       1   23661   23658  -23664   23667       2
   23658   23664   23670   23673       3   23655   23649   23658   23661       4
   23655   23649  -23658   23661       3   23655   23649  -23658   23661      30
   23655   23649   23658   23664       3   23652   23649   23658   23661       4
   23652   23649  -23658   23661       3   23652   23649  -23658   23661      30
   23652   23649   23658   23664       3   23649   23658   23664   23667       2
   23646   23643   23649   23652       3   23646   23643   23649   23655       3
   23646   23643   23649   23658       3   23694   23700   23703   23706       3
   23694   23700   23703   23709       3   23694   23700   23730   23733       3
   23682   23676   23670   23694      12   23682   23676   23685   23688       3
   23682   23676   23685   23691       3   23679   23676   23670   23694      12
   23679   23676   23685   23688       3   23679   23676   23685   23691       3
   23673   23670   23676   23679      12   23673   23670   23676   23682      12
   23673   23670   23676   23685      12   23673   23670   23694   23697       4
   23673   23670  -23694   23697       3   23673   23670  -23694   23697      30
   23673   23670   23694   23700       3   23667   23664   23670   23673       3
   23667   23664   23670   23676       3   23667   23664   23670   23694       3
   23664   23670   23676   23679      12   23664   23670   23676   23682      12
   23739   23736   23742   23745       1   23739   23736  -23742   23745       2
   23736   23742   23748   23751       3   23736   23742   23748   23754       3
   23733   23730   23736   23739       4   23733   23730  -23736   23739       3
   23733   23730  -23736   23739      30   23733   23730   23736   23742       3
   23730   23736   23742   23745       2   23727   23721   23730   23733      12
   23727   23721   23730   23736      12   23724   23721   23730   23733      12
   23724   23721   23730   23736      12   23718   23712   23721   23724      28
   23718   23712   23721   23727      28   23718   23712   23721   23730      29
   23715   23712   23721   23724      28   23715   23712   23721   23727      28
   23715   23712   23721   23730      29   23712   23721   23730   23733      12
   23709   23703   23700   23730       3   23709   23703   23712   23715      12
   23709   23703   23712   23718      12   23709   23703   23712   23721      12
   23706   23703   23700   23730       3   23706   23703   23712   23715      12
   23706   23703   23712   23718      12   23706   23703   23712   23721      12
   23703   23700   23730   23733       3   23703   23712   23721   23724      29
   23703   23712   23721   23727      29   23700   23703   23712   23715      12
   23700   23703   23712   23718      12   23700   23730   23721   23724      12
   23700   23730   23721   23727      12   23760   23757   23763   23766       1
   23760   23757  -23763   23766       2   23757   23763   23769   23772       3
   23754   23748   23757   23760       4   23754   23748  -23757   23760       3
   23754   23748  -23757   23760      30   23754   23748   23757   23763       3
   23751   23748   23757   23760       4   23751   23748  -23757   23760       3
   23751   23748  -23757   23760      30   23751   23748   23757   23763       3
   23748   23757   23763   23766       2   23745   23742   23748   23751       3
   23745   23742   23748   23754       3   23745   23742   23748   23757       3
   23832   23829   23835   23838       1   23832   23829  -23835   23838       2
   23829   23835   23841   23844       3   23817   23814   23820   23823      68
   23817   23814   23820   23826      68   23811   23808   23814   23817      68
   23811   23808   23814   23820      68   23808   23814   23820   23823      68
   23805   23802   23799   23826      68   23805   23802   23808   23811      68
   23805   23802   23808   23814      68   23802   23808   23814   23817      68
   23799   23802   23808   23811      68   23799   23826   23820   23823     158
   23796   23793   23799   23802     159   23796   23793   23799   23826     159
   23793   23799   23802   23805      68   23790   23787   23784   23826     160
   23790   23787   23793   23796     143   23790   23787   23793   23799     143
   23784   23787   23793   23796     143   23784   23826   23820   23823     158
   23781   23775   23769   23829      12   23781   23775   23784   23787       3
   23781   23775   23784   23826       3   23778   23775   23769   23829      12
   23778   23775   23784   23787       3   23778   23775   23784   23826       3
   23775   23784   23787   23790     160   23772   23769   23775   23778      12
   23772   23769   23775   23781      12   23772   23769   23775   23784      12
   23772   23769   23829   23832       4   23772   23769  -23829   23832       3
   23772   23769  -23829   23832      30   23772   23769   23829   23835       3
   23769   23829   23835   23838       2   23766   23763   23769   23772       3
   23766   23763   23769   23775       3   23766   23763   23769   23829       3
   23763   23769   23775   23778      12   23763   23769   23775   23781      12
   23880   23877   23883   23886       1   23880   23877  -23883   23886       2
   23877   23883   23889   23892       3   23862   23853   23847   23865      29
   23859   23853   23847   23865      29   23856   23853   23847   23865      29
   23853   23847   23865   23868      29   23853   23847   23865   23871      29
   23853   23847   23865   23874      29   23850   23847   23841   23877      12
   23850   23847   23853   23856      28   23850   23847   23853   23859      28
   23850   23847   23853   23862      28   23850   23847   23865   23868      28
   23850   23847   23865   23871      28   23850   23847   23865   23874      28
   23844   23841   23847   23850      12   23844   23841   23847   23853      12
   23844   23841   23847   23865      12   23844   23841   23877   23880       4
   23844   23841  -23877   23880       3   23844   23841  -23877   23880      30
   23844   23841   23877   23883       3   23841   23847   23853   23856      29
   23841   23847   23853   23859      29   23841   23847   23853   23862      29
   23841   23847   23865   23868      29   23841   23847   23865   23871      29
   23841   23847   23865   23874      29   23841   23877   23883   23886       2
   23838   23835   23841   23844       3   23838   23835   23841   23847       3
   23838   23835   23841   23877       3   23835   23841   23847   23850      12
   23922   23919   23925   23928       1   23922   23919  -23925   23928       2
   23919   23925   23931   23934       3   23907   23904   23910   23913       1
   23907   23904  -23910   23913       2   23907   23904   23910   23916       1
   23907   23904  -23910   23916       2   23901   23895   23889   23919      12
   23901   23895   23904   23907      94   23901   23895  -23904   23907       3
   23901   23895  -23904   23907      95   23901   23895   23904   23910       3
   23898   23895   23889   23919      12   23898   23895   23904   23907      94
   23898   23895  -23904   23907       3   23898   23895  -23904   23907      95
   23898   23895   23904   23910       3   23895   23904   23910   23913       2
   23895   23904   23910   23916       2   23892   23889   23895   23898      12
   23892   23889   23895   23901      12   23892   23889   23895   23904      12
   23892   23889   23919   23922       4   23892   23889  -23919   23922       3
   23892   23889  -23919   23922      30   23892   23889   23919   23925       3
   23889   23919   23925   23928       2   23886   23883   23889   23892       3
   23886   23883   23889   23895       3   23886   23883   23889   23919       3
   23883   23889   23895   23898      12   23883   23889   23895   23901      12
   23970   23967   23973   23976       1   23970   23967  -23973   23976       2
   23967   23973   23979   23982       3   23952   23943   23937   23955      29
   23949   23943   23937   23955      29   23946   23943   23937   23955      29
   23943   23937   23955   23958      29   23943   23937   23955   23961      29
   23943   23937   23955   23964      29   23940   23937   23931   23967      12
   23940   23937   23943   23946      28   23940   23937   23943   23949      28
   23940   23937   23943   23952      28   23940   23937   23955   23958      28
   23940   23937   23955   23961      28   23940   23937   23955   23964      28
   23934   23931   23937   23940      12   23934   23931   23937   23943      12
   23934   23931   23937   23955      12   23934   23931   23967   23970       4
   23934   23931  -23967   23970       3   23934   23931  -23967   23970      30
   23934   23931   23967   23973       3   23931   23937   23943   23946      29
   23931   23937   23943   23949      29   23931   23937   23943   23952      29
   23931   23937   23955   23958      29   23931   23937   23955   23961      29
   23931   23937   23955   23964      29   23931   23967   23973   23976       2
   23928   23925   23931   23934       3   23928   23925   23931   23937       3
   23928   23925   23931   23967       3   23925   23931   23937   23940      12
   24009   24015   24018   24021       3   24009   24015   24018   24024       3
   24009   24015   24045   24048       3   24000   23991   23985   24003      56
   24000   23991  -23985   24003       5   23997   23991   23985   24003      56
   23997   23991  -23985   24003       5   23994   23991   23985   24003      56
   23994   23991  -23985   24003       5   23991   23985   24003   24006      57
   23991   23985  -24003   24006      58   23991   23985  -24003   24006      59
   23991   23985  -24003   24006      60   23988   23985   23979   24009      12
   23988   23985   23991   23994      12   23988   23985   23991   23997      12
   23988   23985   23991   24000      12   23988   23985   24003   24006      61
   23982   23979   23985   23988      12   23982   23979   23985   23991      12
   23982   23979   23985   24003      56   23982   23979  -23985   24003       5
   23982   23979   24009   24012       4   23982   23979  -24009   24012       3
   23982   23979  -24009   24012      30   23982   23979   24009   24015       3
   23979   23985   23991   23994      29   23979   23985   23991   23997      29
   23979   23985   23991   24000      29   23979   23985   24003   24006      62
   23979   23985  -24003   24006      63   23979   23985  -24003   24006      59
   23979   23985  -24003   24006      64   23976   23973   23979   23982       3
   23976   23973   23979   23985       3   23976   23973   23979   24009       3
   23973   23979   23985   23988      12   24054   24051   24057   24060       1
   24054   24051  -24057   24060       2   24051   24057   24063   24066       3
   24048   24045   24051   24054       4   24048   24045  -24051   24054       3
   24048   24045  -24051   24054      30   24048   24045   24051   24057       3
   24045   24051   24057   24060       2   24042   24036   24045   24048      12
   24042   24036   24045   24051      12   24039   24036   24045   24048      12
   24039   24036   24045   24051      12   24033   24027   24036   24039      28
   24033   24027   24036   24042      28   24033   24027   24036   24045      29
   24030   24027   24036   24039      28   24030   24027   24036   24042      28
   24030   24027   24036   24045      29   24027   24036   24045   24048      12
   24024   24018   24015   24045       3   24024   24018   24027   24030      12
   24024   24018   24027   24033      12   24024   24018   24027   24036      12
   24021   24018   24015   24045       3   24021   24018   24027   24030      12
   24021   24018   24027   24033      12   24021   24018   24027   24036      12
   24018   24015   24045   24048       3   24018   24027   24036   24039      29
   24018   24027   24036   24042      29   24015   24018   24027   24030      12
   24015   24018   24027   24033      12   24015   24045   24036   24039      12
   24015   24045   24036   24042      12   24102   24099   24105   24108       1
   24102   24099  -24105   24108       2   24099   24105   24111   24114       3
   24084   24075   24069   24087      29   24081   24075   24069   24087      29
   24078   24075   24069   24087      29   24075   24069   24087   24090      29
   24075   24069   24087   24093      29   24075   24069   24087   24096      29
   24072   24069   24063   24099      12   24072   24069   24075   24078      28
   24072   24069   24075   24081      28   24072   24069   24075   24084      28
   24072   24069   24087   24090      28   24072   24069   24087   24093      28
   24072   24069   24087   24096      28   24066   24063   24069   24072      12
   24066   24063   24069   24075      12   24066   24063   24069   24087      12
   24066   24063   24099   24102       4   24066   24063  -24099   24102       3
   24066   24063  -24099   24102      30   24066   24063   24099   24105       3
   24063   24069   24075   24078      29   24063   24069   24075   24081      29
   24063   24069   24075   24084      29   24063   24069   24087   24090      29
   24063   24069   24087   24093      29   24063   24069   24087   24096      29
   24063   24099   24105   24108       2   24060   24057   24063   24066       3
   24060   24057   24063   24069       3   24060   24057   24063   24099       3
   24057   24063   24069   24072      12   24162   24168   24171   24174       3
   24162   24168   24171   24177       3   24162   24168   24198   24201       3
   24153   24150   24156   24159      68   24147   24144   24141   24150       4
   24147   24144  -24141   24150     141   24147   24144  -24141   24150       5
   24147   24144  -24141   24150     142   24144   24141   24150   24153      68
   24141   24150   24156   24159      68   24138   24135   24141   24144      68
   24138   24135   24141   24150      68   24135   24141   24144   24147       4
   24135   24141  -24144   24147     141   24135   24141  -24144   24147       5
   24135   24141  -24144   24147     142   24135   24141   24150   24153      68
   24132   24129   24126   24156      68   24132   24129   24135   24138      68
   24132   24129   24135   24141      68   24129   24126   24156   24159      68
   24126   24129   24135   24138      68   24126   24156   24150   24153      68
   24123   24117   24111   24162      12   24123   24117   24126   24129       3
   24123   24117   24126   24156       3   24120   24117   24111   24162      12
   24120   24117   24126   24129       3   24120   24117   24126   24156       3
   24117   24126   24129   24132      68   24117   24126   24156   24159      68
   24114   24111   24117   24120      12   24114   24111   24117   24123      12
   24114   24111   24117   24126      12   24114   24111   24162   24165       4
   24114   24111  -24162   24165       3   24114   24111  -24162   24165      30
   24114   24111   24162   24168       3   24108   24105   24111   24114       3
   24108   24105   24111   24117       3   24108   24105   24111   24162       3
   24105   24111   24117   24120      12   24105   24111   24117   24123      12
   24207   24204   24210   24213       1   24207   24204  -24210   24213       2
   24204   24210   24216   24219       3   24204   24210   24216   24222       3
   24201   24198   24204   24207       4   24201   24198  -24204   24207       3
   24201   24198  -24204   24207      30   24201   24198   24204   24210       3
   24198   24204   24210   24213       2   24195   24189   24198   24201      12
   24195   24189   24198   24204      12   24192   24189   24198   24201      12
   24192   24189   24198   24204      12   24186   24180   24189   24192      28
   24186   24180   24189   24195      28   24186   24180   24189   24198      29
   24183   24180   24189   24192      28   24183   24180   24189   24195      28
   24183   24180   24189   24198      29   24180   24189   24198   24201      12
   24177   24171   24168   24198       3   24177   24171   24180   24183      12
   24177   24171   24180   24186      12   24177   24171   24180   24189      12
   24174   24171   24168   24198       3   24174   24171   24180   24183      12
   24174   24171   24180   24186      12   24174   24171   24180   24189      12
   24171   24168   24198   24201       3   24171   24180   24189   24192      29
   24171   24180   24189   24195      29   24168   24171   24180   24183      12
   24168   24171   24180   24186      12   24168   24198   24189   24192      12
   24168   24198   24189   24195      12   24228   24225   24231   24234       1
   24228   24225  -24231   24234       2   24225   24231   24237   24240       3
   24225   24231   24237   24243       3   24222   24216   24225   24228       4
   24222   24216  -24225   24228       3   24222   24216  -24225   24228      30
   24222   24216   24225   24231       3   24219   24216   24225   24228       4
   24219   24216  -24225   24228       3   24219   24216  -24225   24228      30
   24219   24216   24225   24231       3   24216   24225   24231   24234       2
   24213   24210   24216   24219       3   24213   24210   24216   24222       3
   24213   24210   24216   24225       3   24249   24246   24252   24255       1
   24249   24246  -24252   24255       2   24246   24252   24258   24261       3
   24243   24237   24246   24249       4   24243   24237  -24246   24249       3
   24243   24237  -24246   24249      30   24243   24237   24246   24252       3
   24240   24237   24246   24249       4   24240   24237  -24246   24249       3
   24240   24237  -24246   24249      30   24240   24237   24246   24252       3
   24237   24246   24252   24255       2   24234   24231   24237   24240       3
   24234   24231   24237   24243       3   24234   24231   24237   24246       3
   24285   24282   24288   24291       1   24285   24282  -24288   24291       2
   24282   24288   24294   24297       3   24270   24264   24258   24282      12
   24270   24264   24273   24276       3   24270   24264   24273   24279       3
   24267   24264   24258   24282      12   24267   24264   24273   24276       3
   24267   24264   24273   24279       3   24261   24258   24264   24267      12
   24261   24258   24264   24270      12   24261   24258   24264   24273      12
   24261   24258   24282   24285       4   24261   24258  -24282   24285       3
   24261   24258  -24282   24285      30   24261   24258   24282   24288       3
   24258   24282   24288   24291       2   24255   24252   24258   24261       3
   24255   24252   24258   24264       3   24255   24252   24258   24282       3
   24252   24258   24264   24267      12   24252   24258   24264   24270      12
   24330   24327   24333   24336       1   24330   24327  -24333   24336       2
   24327   24333   24339   24342       3   24315   24309   24318   24321       3
   24315   24309   24318   24324       3   24312   24309   24318   24321       3
   24312   24309   24318   24324       3   24306   24300   24294   24327      12
   24306   24300   24309   24312      28   24306   24300   24309   24315      28
   24306   24300   24309   24318      12   24303   24300   24294   24327      12
   24303   24300   24309   24312      28   24303   24300   24309   24315      28
   24303   24300   24309   24318      12   24297   24294   24300   24303      12
   24297   24294   24300   24306      12   24297   24294   24300   24309      12
   24297   24294   24327   24330       4   24297   24294  -24327   24330       3
   24297   24294  -24327   24330      30   24297   24294   24327   24333       3
   24294   24300   24309   24312      29   24294   24300   24309   24315      29
   24294   24327   24333   24336       2   24291   24288   24294   24297       3
   24291   24288   24294   24300       3   24291   24288   24294   24327       3
   24288   24294   24300   24303      12   24288   24294   24300   24306      12
   24375   24372   24378   24381       1   24375   24372  -24378   24381       2
   24372   24378   24384   24387       3   24360   24354   24363   24366       3
   24360   24354   24363   24369       3   24357   24354   24363   24366       3
   24357   24354   24363   24369       3   24351   24345   24339   24372      12
   24351   24345   24354   24357      28   24351   24345   24354   24360      28
   24351   24345   24354   24363      12   24348   24345   24339   24372      12
   24348   24345   24354   24357      28   24348   24345   24354   24360      28
   24348   24345   24354   24363      12   24342   24339   24345   24348      12
   24342   24339   24345   24351      12   24342   24339   24345   24354      12
   24342   24339   24372   24375       4   24342   24339  -24372   24375       3
   24342   24339  -24372   24375      30   24342   24339   24372   24378       3
   24339   24345   24354   24357      29   24339   24345   24354   24360      29
   24339   24372   24378   24381       2   24336   24333   24339   24342       3
   24336   24333   24339   24345       3   24336   24333   24339   24372       3
   24333   24339   24345   24348      12   24333   24339   24345   24351      12
   24438   24435   24441   24444       1   24438   24435  -24441   24444       2
   24435   24441   24447   24450       3   24426   24423   24429   24432      68
   24420   24417   24414   24423       4   24420   24417  -24414   24423     141
   24420   24417  -24414   24423       5   24420   24417  -24414   24423     142
   24417   24414   24423   24426      68   24414   24423   24429   24432      68
   24411   24408   24414   24417      68   24411   24408   24414   24423      68
   24408   24414   24417   24420       4   24408   24414  -24417   24420     141
   24408   24414  -24417   24420       5   24408   24414  -24417   24420     142
   24408   24414   24423   24426      68   24405   24402   24399   24429      68
   24405   24402   24408   24411      68   24405   24402   24408   24414      68
   24402   24399   24429   24432      68   24399   24402   24408   24411      68
   24399   24429   24423   24426      68   24396   24390   24384   24435      12
   24396   24390   24399   24402       3   24396   24390   24399   24429       3
   24393   24390   24384   24435      12   24393   24390   24399   24402       3
   24393   24390   24399   24429       3   24390   24399   24402   24405      68
   24390   24399   24429   24432      68   24387   24384   24390   24393      12
   24387   24384   24390   24396      12   24387   24384   24390   24399      12
   24387   24384   24435   24438       4   24387   24384  -24435   24438       3
   24387   24384  -24435   24438      30   24387   24384   24435   24441       3
   24384   24435   24441   24444       2   24381   24378   24384   24387       3
   24381   24378   24384   24390       3   24381   24378   24384   24435       3
   24378   24384   24390   24393      12   24378   24384   24390   24396      12
   24468   24465   24471   24474       1   24468   24465  -24471   24474       2
   24465   24471   24477   24480       3   24462   24453   24447   24465      12
   24459   24453   24447   24465      12   24456   24453   24447   24465      12
   24450   24447   24453   24456      12   24450   24447   24453   24459      12
   24450   24447   24453   24462      12   24450   24447   24465   24468       4
   24450   24447  -24465   24468       3   24450   24447  -24465   24468      30
   24450   24447   24465   24471       3   24447   24465   24471   24474       2
   24444   24441   24447   24450       3   24444   24441   24447   24453       3
   24444   24441   24447   24465       3   24441   24447   24453   24456      12
   24441   24447   24453   24459      12   24441   24447   24453   24462      12
   24531   24528   24534   24537       1   24531   24528  -24534   24537       2
   24528   24534   24540   24543       3   24519   24516   24522   24525      68
   24513   24510   24507   24516       4   24513   24510  -24507   24516     141
   24513   24510  -24507   24516       5   24513   24510  -24507   24516     142
   24510   24507   24516   24519      68   24507   24516   24522   24525      68
   24504   24501   24507   24510      68   24504   24501   24507   24516      68
   24501   24507   24510   24513       4   24501   24507  -24510   24513     141
   24501   24507  -24510   24513       5   24501   24507  -24510   24513     142
   24501   24507   24516   24519      68   24498   24495   24492   24522      68
   24498   24495   24501   24504      68   24498   24495   24501   24507      68
   24495   24492   24522   24525      68   24492   24495   24501   24504      68
   24492   24522   24516   24519      68   24489   24483   24477   24528      12
   24489   24483   24492   24495       3   24489   24483   24492   24522       3
   24486   24483   24477   24528      12   24486   24483   24492   24495       3
   24486   24483   24492   24522       3   24483   24492   24495   24498      68
   24483   24492   24522   24525      68   24480   24477   24483   24486      12
   24480   24477   24483   24489      12   24480   24477   24483   24492      12
   24480   24477   24528   24531       4   24480   24477  -24528   24531       3
   24480   24477  -24528   24531      30   24480   24477   24528   24534       3
   24477   24528   24534   24537       2   24474   24471   24477   24480       3
   24474   24471   24477   24483       3   24474   24471   24477   24528       3
   24471   24477   24483   24486      12   24471   24477   24483   24489      12
   24579   24576   24582   24585       1   24579   24576  -24582   24585       2
   24576   24582   24588   24591       3   24561   24552   24546   24564      29
   24558   24552   24546   24564      29   24555   24552   24546   24564      29
   24552   24546   24564   24567      29   24552   24546   24564   24570      29
   24552   24546   24564   24573      29   24549   24546   24540   24576      12
   24549   24546   24552   24555      28   24549   24546   24552   24558      28
   24549   24546   24552   24561      28   24549   24546   24564   24567      28
   24549   24546   24564   24570      28   24549   24546   24564   24573      28
   24543   24540   24546   24549      12   24543   24540   24546   24552      12
   24543   24540   24546   24564      12   24543   24540   24576   24579       4
   24543   24540  -24576   24579       3   24543   24540  -24576   24579      30
   24543   24540   24576   24582       3   24540   24546   24552   24555      29
   24540   24546   24552   24558      29   24540   24546   24552   24561      29
   24540   24546   24564   24567      29   24540   24546   24564   24570      29
   24540   24546   24564   24573      29   24540   24576   24582   24585       2
   24537   24534   24540   24543       3   24537   24534   24540   24546       3
   24537   24534   24540   24576       3   24534   24540   24546   24549      12
   24639   24636   24642   24645       1   24639   24636  -24642   24645       2
   24636   24642   24648   24651       3   24627   24624   24630   24633      68
   24621   24618   24624   24627      68   24621   24618   24624   24630      68
   24618   24624   24630   24633      68   24615   24612   24618   24621      68
   24615   24612   24618   24624      68   24612   24618   24624   24627      68
   24609   24606   24603   24630      68   24609   24606   24612   24615      68
   24609   24606   24612   24618      68   24606   24603   24630   24633      68
   24606   24612   24618   24621      68   24603   24606   24612   24615      68
   24603   24630   24624   24627      68   24600   24594   24588   24636      12
   24600   24594   24603   24606       3   24600   24594   24603   24630       3
   24597   24594   24588   24636      12   24597   24594   24603   24606       3
   24597   24594   24603   24630       3   24594   24603   24606   24609      68
   24594   24603   24630   24633      68   24591   24588   24594   24597      12
   24591   24588   24594   24600      12   24591   24588   24594   24603      12
   24591   24588   24636   24639       4   24591   24588  -24636   24639       3
   24591   24588  -24636   24639      30   24591   24588   24636   24642       3
   24588   24636   24642   24645       2   24585   24582   24588   24591       3
   24585   24582   24588   24594       3   24585   24582   24588   24636       3
   24582   24588   24594   24597      12   24582   24588   24594   24600      12
   24702   24699   24705   24708       1   24702   24699  -24705   24708       2
   24699   24705   24711   24714       3   24690   24687   24693   24696      68
   24684   24681   24678   24687       4   24684   24681  -24678   24687     141
   24684   24681  -24678   24687       5   24684   24681  -24678   24687     142
   24681   24678   24687   24690      68   24678   24687   24693   24696      68
   24675   24672   24678   24681      68   24675   24672   24678   24687      68
   24672   24678   24681   24684       4   24672   24678  -24681   24684     141
   24672   24678  -24681   24684       5   24672   24678  -24681   24684     142
   24672   24678   24687   24690      68   24669   24666   24663   24693      68
   24669   24666   24672   24675      68   24669   24666   24672   24678      68
   24666   24663   24693   24696      68   24663   24666   24672   24675      68
   24663   24693   24687   24690      68   24660   24654   24648   24699      12
   24660   24654   24663   24666       3   24660   24654   24663   24693       3
   24657   24654   24648   24699      12   24657   24654   24663   24666       3
   24657   24654   24663   24693       3   24654   24663   24666   24669      68
   24654   24663   24693   24696      68   24651   24648   24654   24657      12
   24651   24648   24654   24660      12   24651   24648   24654   24663      12
   24651   24648   24699   24702       4   24651   24648  -24699   24702       3
   24651   24648  -24699   24702      30   24651   24648   24699   24705       3
   24648   24699   24705   24708       2   24645   24642   24648   24651       3
   24645   24642   24648   24654       3   24645   24642   24648   24699       3
   24642   24648   24654   24657      12   24642   24648   24654   24660      12
   24753   24750   24756   24759       1   24753   24750  -24756   24759       2
   24750   24756   24762   24765       3   24738   24735   24741   24744       1
   24738   24735  -24741   24744       2   24738   24735   24741   24747       1
   24738   24735  -24741   24747       2   24732   24726   24735   24738      94
   24732   24726  -24735   24738       3   24732   24726  -24735   24738      95
   24732   24726   24735   24741       3   24729   24726   24735   24738      94
   24729   24726  -24735   24738       3   24729   24726  -24735   24738      95
   24729   24726   24735   24741       3   24726   24735   24741   24744       2
   24726   24735   24741   24747       2   24723   24717   24711   24750      12
   24723   24717   24726   24729      28   24723   24717   24726   24732      28
   24723   24717   24726   24735      12   24720   24717   24711   24750      12
   24720   24717   24726   24729      28   24720   24717   24726   24732      28
   24720   24717   24726   24735      12   24714   24711   24717   24720      12
   24714   24711   24717   24723      12   24714   24711   24717   24726      12
   24714   24711   24750   24753       4   24714   24711  -24750   24753       3
   24714   24711  -24750   24753      30   24714   24711   24750   24756       3
   24711   24717   24726   24729      29   24711   24717   24726   24732      29
   24711   24750   24756   24759       2   24708   24705   24711   24714       3
   24708   24705   24711   24717       3   24708   24705   24711   24750       3
   24705   24711   24717   24720      12   24705   24711   24717   24723      12
   24783   24780   24786   24789       1   24783   24780  -24786   24789       2
   24780   24786   24792   24795       3   24777   24768   24762   24780      12
   24774   24768   24762   24780      12   24771   24768   24762   24780      12
   24765   24762   24768   24771      12   24765   24762   24768   24774      12
   24765   24762   24768   24777      12   24765   24762   24780   24783       4
   24765   24762  -24780   24783       3   24765   24762  -24780   24783      30
   24765   24762   24780   24786       3   24762   24780   24786   24789       2
   24759   24756   24762   24765       3   24759   24756   24762   24768       3
   24759   24756   24762   24780       3   24756   24762   24768   24771      12
   24756   24762   24768   24774      12   24756   24762   24768   24777      12
   24855   24852   24858   24861       1   24855   24852  -24858   24861       2
   24852   24858   24864   24867       3   24840   24834   24831   24843      27
   24840   24834  -24831   24843       6   24837   24834   24831   24843      27
   24837   24834  -24831   24843       6   24834   24831   24843   24846      27
   24834   24831  -24843   24846       6   24834   24831   24843   24849      27
   24834   24831  -24843   24849       6   24828   24825   24831   24834      27
   24828   24825  -24831   24834       6   24828   24825   24831   24843      27
   24828   24825  -24831   24843       6   24825   24831   24834   24837      27
   24825   24831  -24834   24837       6   24825   24831   24834   24840      27
   24825   24831  -24834   24840       6   24825   24831   24843   24846      27
   24825   24831  -24843   24846       6   24825   24831   24843   24849      27
   24825   24831  -24843   24849       6   24822   24816   24825   24828       5
   24822   24816   24825   24831       5   24819   24816   24825   24828       5
   24819   24816   24825   24831       5   24813   24807   24816   24819      12
   24813   24807   24816   24822      12   24813   24807   24816   24825      12
   24810   24807   24816   24819      12   24810   24807   24816   24822      12
   24810   24807   24816   24825      12   24807   24816   24825   24828       5
   24804   24798   24792   24852      12   24804   24798   24807   24810      28
   24804   24798   24807   24813      28   24804   24798   24807   24816      29
   24801   24798   24792   24852      12   24801   24798   24807   24810      28
   24801   24798   24807   24813      28   24801   24798   24807   24816      29
   24798   24807   24816   24819      12   24798   24807   24816   24822      12
   24795   24792   24798   24801      12   24795   24792   24798   24804      12
   24795   24792   24798   24807      12   24795   24792   24852   24855       4
   24795   24792  -24852   24855       3   24795   24792  -24852   24855      30
   24795   24792   24852   24858       3   24792   24798   24807   24810      29
   24792   24798   24807   24813      29   24792   24852   24858   24861       2
   24789   24786   24792   24795       3   24789   24786   24792   24798       3
   24789   24786   24792   24852       3   24786   24792   24798   24801      12
   24786   24792   24798   24804      12   24903   24900   24906   24909       1
   24903   24900  -24906   24909       2   24900   24906   24912   24915       3
   24885   24876   24870   24888      29   24882   24876   24870   24888      29
   24879   24876   24870   24888      29   24876   24870   24888   24891      29
   24876   24870   24888   24894      29   24876   24870   24888   24897      29
   24873   24870   24864   24900      12   24873   24870   24876   24879      28
   24873   24870   24876   24882      28   24873   24870   24876   24885      28
   24873   24870   24888   24891      28   24873   24870   24888   24894      28
   24873   24870   24888   24897      28   24867   24864   24870   24873      12
   24867   24864   24870   24876      12   24867   24864   24870   24888      12
   24867   24864   24900   24903       4   24867   24864  -24900   24903       3
   24867   24864  -24900   24903      30   24867   24864   24900   24906       3
   24864   24870   24876   24879      29   24864   24870   24876   24882      29
   24864   24870   24876   24885      29   24864   24870   24888   24891      29
   24864   24870   24888   24894      29   24864   24870   24888   24897      29
   24864   24900   24906   24909       2   24861   24858   24864   24867       3
   24861   24858   24864   24870       3   24861   24858   24864   24900       3
   24858   24864   24870   24873      12   24960   24957   24963   24966       1
   24960   24957  -24963   24966       2   24957   24963   24969   24972       3
   24942   24933   24927   24945      29   24939   24933   24927   24945      29
   24936   24933   24927   24945      29   24933   24927   24945   24948      29
   24933   24927   24945   24951      29   24933   24927   24945   24954      29
   24930   24927   24933   24936      28   24930   24927   24933   24939      28
   24930   24927   24933   24942      28   24930   24927   24945   24948      28
   24930   24927   24945   24951      28   24930   24927   24945   24954      28
   24924   24918   24912   24957      12   24924   24918   24927   24930      28
   24924   24918   24927   24933      29   24924   24918   24927   24945      29
   24921   24918   24912   24957      12   24921   24918   24927   24930      28
   24921   24918   24927   24933      29   24921   24918   24927   24945      29
   24918   24927   24933   24936      29   24918   24927   24933   24939      29
   24918   24927   24933   24942      29   24918   24927   24945   24948      29
   24918   24927   24945   24951      29   24918   24927   24945   24954      29
   24915   24912   24918   24921      12   24915   24912   24918   24924      12
   24915   24912   24918   24927      12   24915   24912   24957   24960       4
   24915   24912  -24957   24960       3   24915   24912  -24957   24960      30
   24915   24912   24957   24963       3   24912   24918   24927   24930      29
   24912   24957   24963   24966       2   24909   24906   24912   24915       3
   24909   24906   24912   24918       3   24909   24906   24912   24957       3
   24906   24912   24918   24921      12   24906   24912   24918   24924      12
   25017   25014   25020   25023       1   25017   25014  -25020   25023       2
   25014   25020   25026   25029       3   24999   24993   25002   25005      28
   24999   24993   25002   25008      28   24999   24993   25002   25011      28
   24996   24993   25002   25005      28   24996   24993   25002   25008      28
   24996   24993   25002   25011      28   24990   24981   24975   24993      29
   24987   24981   24975   24993      29   24984   24981   24975   24993      29
   24981   24975   24993   24996      29   24981   24975   24993   24999      29
   24978   24975   24969   25014      12   24978   24975   24981   24984      28
   24978   24975   24981   24987      28   24978   24975   24981   24990      28
   24978   24975   24993   24996      28   24978   24975   24993   24999      28
   24978   24975   24993   25002      29   24975   24993   25002   25005      29
   24975   24993   25002   25008      29   24975   24993   25002   25011      29
   24972   24969   24975   24978      12   24972   24969   24975   24981      12
   24972   24969   24975   24993      12   24972   24969   25014   25017       4
   24972   24969  -25014   25017       3   24972   24969  -25014   25017      30
   24972   24969   25014   25020       3   24969   24975   24981   24984      29
   24969   24975   24981   24987      29   24969   24975   24981   24990      29
   24969   24975   24993   24996      29   24969   24975   24993   24999      29
   24969   25014   25020   25023       2   24966   24963   24969   24972       3
   24966   24963   24969   24975       3   24966   24963   24969   25014       3
   24963   24969   24975   24978      12   25083   25080   25086   25089       1
   25083   25080  -25086   25089       2   25080   25086   25092   25095       3
   25065   25059   25068   25071      12   25065   25059   25068   25074      12
   25065   25059   25068   25077      12   25062   25059   25068   25071      12
   25062   25059   25068   25074      12   25062   25059   25068   25077      12
   25056   25050   25059   25062      12   25056   25050   25059   25065      12
   25056   25050   25059   25068      12   25053   25050   25059   25062      12
   25053   25050   25059   25065      12   25053   25050   25059   25068      12
   25050   25059   25068   25071      12   25050   25059   25068   25074      12
   25050   25059   25068   25077      12   25047   25041   25050   25053      28
   25047   25041   25050   25056      28   25047   25041   25050   25059      29
   25044   25041   25050   25053      28   25044   25041   25050   25056      28
   25044   25041   25050   25059      29   25041   25050   25059   25062      12
   25041   25050   25059   25065      12   25038   25032   25026   25080      12
   25038   25032   25041   25044      28   25038   25032   25041   25047      28
   25038   25032   25041   25050      29   25035   25032   25026   25080      12
   25035   25032   25041   25044      28   25035   25032   25041   25047      28
   25035   25032   25041   25050      29   25032   25041   25050   25053      29
   25032   25041   25050   25056      29   25029   25026   25032   25035      12
   25029   25026   25032   25038      12   25029   25026   25032   25041      12
   25029   25026   25080   25083       4   25029   25026  -25080   25083       3
   25029   25026  -25080   25083      30   25029   25026   25080   25086       3
   25026   25032   25041   25044      29   25026   25032   25041   25047      29
   25026   25080   25086   25089       2   25023   25020   25026   25029       3
   25023   25020   25026   25032       3   25023   25020   25026   25080       3
   25020   25026   25032   25035      12   25020   25026   25032   25038      12
   25113   25110   25116   25119       1   25113   25110  -25116   25119       2
   25110   25116   25122   25125       3   25110   25116   25122   25128       3
   25107   25098   25092   25110      12   25104   25098   25092   25110      12
   25101   25098   25092   25110      12   25095   25092   25098   25101      12
   25095   25092   25098   25104      12   25095   25092   25098   25107      12
   25095   25092   25110   25113       4   25095   25092  -25110   25113       3
   25095   25092  -25110   25113      30   25095   25092   25110   25116       3
   25092   25110   25116   25119       2   25089   25086   25092   25095       3
   25089   25086   25092   25098       3   25089   25086   25092   25110       3
   25086   25092   25098   25101      12   25086   25092   25098   25104      12
   25086   25092   25098   25107      12   25134   25131   25137   25140       1
   25134   25131  -25137   25140       2   25131   25137   25143   25146       3
   25128   25122   25131   25134       4   25128   25122  -25131   25134       3
   25128   25122  -25131   25134      30   25128   25122   25131   25137       3
   25125   25122   25131   25134       4   25125   25122  -25131   25134       3
   25125   25122  -25131   25134      30   25125   25122   25131   25137       3
   25122   25131   25137   25140       2   25119   25116   25122   25125       3
   25119   25116   25122   25128       3   25119   25116   25122   25131       3
   25170   25167   25173   25176       1   25170   25167  -25173   25176       2
   25167   25173   25179   25182       3   25155   25149   25143   25167      12
   25155   25149   25158   25161       3   25155   25149   25158   25164       3
   25152   25149   25143   25167      12   25152   25149   25158   25161       3
   25152   25149   25158   25164       3   25146   25143   25149   25152      12
   25146   25143   25149   25155      12   25146   25143   25149   25158      12
   25146   25143   25167   25170       4   25146   25143  -25167   25170       3
   25146   25143  -25167   25170      30   25146   25143   25167   25173       3
   25143   25167   25173   25176       2   25140   25137   25143   25146       3
   25140   25137   25143   25149       3   25140   25137   25143   25167       3
   25137   25143   25149   25152      12   25137   25143   25149   25155      12
   25221   25218   25224   25227       1   25221   25218  -25224   25227       2
   25218   25224   25230   25233       3   25200   25194   25203   25206       7
   25197   25194   25203   25206       7   25194   25203   25206   25209       7
   25194   25203   25206   25212       7   25194   25203   25206   25215       7
   25191   25185   25179   25218      12   25191   25185   25194   25197      12
   25191   25185   25194   25200      12   25191   25185   25194   25203      12
   25188   25185   25179   25218      12   25188   25185   25194   25197      12
   25188   25185   25194   25200      12   25188   25185   25194   25203      12
   25182   25179   25185   25188      12   25182   25179   25185   25191      12
   25182   25179   25185   25194      12   25182   25179   25218   25221       4
   25182   25179  -25218   25221       3   25182   25179  -25218   25221      30
   25182   25179   25218   25224       3   25179   25185   25194   25197      12
   25179   25185   25194   25200      12   25179   25218   25224   25227       2
   25176   25173   25179   25182       3   25176   25173   25179   25185       3
   25176   25173   25179   25218       3   25173   25179   25185   25188      12
   25173   25179   25185   25191      12   25251   25248   25254   25257       1
   25251   25248  -25254   25257       2   25248   25254   25260   25263       3
   25245   25236   25230   25248      12   25242   25236   25230   25248      12
   25239   25236   25230   25248      12   25233   25230   25236   25239      12
   25233   25230   25236   25242      12   25233   25230   25236   25245      12
   25233   25230   25248   25251       4   25233   25230  -25248   25251       3
   25233   25230  -25248   25251      30   25233   25230   25248   25254       3
   25230   25248   25254   25257       2   25227   25224   25230   25233       3
   25227   25224   25230   25236       3   25227   25224   25230   25248       3
   25224   25230   25236   25239      12   25224   25230   25236   25242      12
   25224   25230   25236   25245      12   25287   25284   25290   25293       1
   25287   25284  -25290   25293       2   25284   25290   25296   25299       3
   25272   25266   25260   25284      12   25272   25266   25275   25278       3
   25272   25266   25275   25281       3   25269   25266   25260   25284      12
   25269   25266   25275   25278       3   25269   25266   25275   25281       3
   25263   25260   25266   25269      12   25263   25260   25266   25272      12
   25263   25260   25266   25275      12   25263   25260   25284   25287       4
   25263   25260  -25284   25287       3   25263   25260  -25284   25287      30
   25263   25260   25284   25290       3   25260   25284   25290   25293       2
   25257   25254   25260   25263       3   25257   25254   25260   25266       3
   25257   25254   25260   25284       3   25254   25260   25266   25269      12
   25254   25260   25266   25272      12   25344   25341   25347   25350       1
   25344   25341  -25347   25350       2   25341   25347   25353   25356       3
   25326   25317   25311   25329      29   25323   25317   25311   25329      29
   25320   25317   25311   25329      29   25317   25311   25329   25332      29
   25317   25311   25329   25335      29   25317   25311   25329   25338      29
   25314   25311   25317   25320      28   25314   25311   25317   25323      28
   25314   25311   25317   25326      28   25314   25311   25329   25332      28
   25314   25311   25329   25335      28   25314   25311   25329   25338      28
   25308   25302   25296   25341      12   25308   25302   25311   25314      28
   25308   25302   25311   25317      29   25308   25302   25311   25329      29
   25305   25302   25296   25341      12   25305   25302   25311   25314      28
   25305   25302   25311   25317      29   25305   25302   25311   25329      29
   25302   25311   25317   25320      29   25302   25311   25317   25323      29
   25302   25311   25317   25326      29   25302   25311   25329   25332      29
   25302   25311   25329   25335      29   25302   25311   25329   25338      29
   25299   25296   25302   25305      12   25299   25296   25302   25308      12
   25299   25296   25302   25311      12   25299   25296   25341   25344       4
   25299   25296  -25341   25344       3   25299   25296  -25341   25344      30
   25299   25296   25341   25347       3   25296   25302   25311   25314      29
   25296   25341   25347   25350       2   25293   25290   25296   25299       3
   25293   25290   25296   25302       3   25293   25290   25296   25341       3
   25290   25296   25302   25305      12   25290   25296   25302   25308      12
   25374   25371   25377   25380       1   25374   25371  -25377   25380       2
   25371   25377   25383   25386       3   25368   25359   25353   25371      12
   25365   25359   25353   25371      12   25362   25359   25353   25371      12
   25356   25353   25359   25362      12   25356   25353   25359   25365      12
   25356   25353   25359   25368      12   25356   25353   25371   25374       4
   25356   25353  -25371   25374       3   25356   25353  -25371   25374      30
   25356   25353   25371   25377       3   25353   25371   25377   25380       2
   25350   25347   25353   25356       3   25350   25347   25353   25359       3
   25350   25347   25353   25371       3   25347   25353   25359   25362      12
   25347   25353   25359   25365      12   25347   25353   25359   25368      12
   25419   25416   25422   25425       1   25419   25416  -25422   25425       2
   25416   25422   25428   25431       3   25404   25398   25407   25410       3
   25404   25398   25407   25413       3   25401   25398   25407   25410       3
   25401   25398   25407   25413       3   25395   25389   25383   25416      12
   25395   25389   25398   25401      28   25395   25389   25398   25404      28
   25395   25389   25398   25407      12   25392   25389   25383   25416      12
   25392   25389   25398   25401      28   25392   25389   25398   25404      28
   25392   25389   25398   25407      12   25386   25383   25389   25392      12
   25386   25383   25389   25395      12   25386   25383   25389   25398      12
   25386   25383   25416   25419       4   25386   25383  -25416   25419       3
   25386   25383  -25416   25419      30   25386   25383   25416   25422       3
   25383   25389   25398   25401      29   25383   25389   25398   25404      29
   25383   25416   25422   25425       2   25380   25377   25383   25386       3
   25380   25377   25383   25389       3   25380   25377   25383   25416       3
   25377   25383   25389   25392      12   25377   25383   25389   25395      12
   25473   25479   25482   25485       3   25473   25479   25482   25488       3
   25473   25479   25509   25512       3   25458   25449   25443   25461      29
   25455   25449   25443   25461      29   25452   25449   25443   25461      29
   25449   25443   25461   25464      29   25449   25443   25461   25467      29
   25449   25443   25461   25470      29   25446   25443   25449   25452      28
   25446   25443   25449   25455      28   25446   25443   25449   25458      28
   25446   25443   25461   25464      28   25446   25443   25461   25467      28
   25446   25443   25461   25470      28   25440   25434   25428   25473      12
   25440   25434   25443   25446      28   25440   25434   25443   25449      29
   25440   25434   25443   25461      29   25437   25434   25428   25473      12
   25437   25434   25443   25446      28   25437   25434   25443   25449      29
   25437   25434   25443   25461      29   25434   25443   25449   25452      29
   25434   25443   25449   25455      29   25434   25443   25449   25458      29
   25434   25443   25461   25464      29   25434   25443   25461   25467      29
   25434   25443   25461   25470      29   25431   25428   25434   25437      12
   25431   25428   25434   25440      12   25431   25428   25434   25443      12
   25431   25428   25473   25476       4   25431   25428  -25473   25476       3
   25431   25428  -25473   25476      30   25431   25428   25473   25479       3
   25428   25434   25443   25446      29   25425   25422   25428   25431       3
   25425   25422   25428   25434       3   25425   25422   25428   25473       3
   25422   25428   25434   25437      12   25422   25428   25434   25440      12
   25518   25515   25521   25524       1   25518   25515  -25521   25524       2
   25515   25521   25527   25530       3   25512   25509   25515   25518       4
   25512   25509  -25515   25518       3   25512   25509  -25515   25518      30
   25512   25509   25515   25521       3   25509   25515   25521   25524       2
   25506   25500   25509   25512      12   25506   25500   25509   25515      12
   25503   25500   25509   25512      12   25503   25500   25509   25515      12
   25497   25491   25500   25503      28   25497   25491   25500   25506      28
   25497   25491   25500   25509      29   25494   25491   25500   25503      28
   25494   25491   25500   25506      28   25494   25491   25500   25509      29
   25491   25500   25509   25512      12   25488   25482   25479   25509       3
   25488   25482   25491   25494      12   25488   25482   25491   25497      12
   25488   25482   25491   25500      12   25485   25482   25479   25509       3
   25485   25482   25491   25494      12   25485   25482   25491   25497      12
   25485   25482   25491   25500      12   25482   25479   25509   25512       3
   25482   25491   25500   25503      29   25482   25491   25500   25506      29
   25479   25482   25491   25494      12   25479   25482   25491   25497      12
   25479   25509   25500   25503      12   25479   25509   25500   25506      12
   25566   25563   25569   25572       1   25566   25563  -25569   25572       2
   25563   25569   25575   25578       3   25548   25539   25533   25551      29
   25545   25539   25533   25551      29   25542   25539   25533   25551      29
   25539   25533   25551   25554      29   25539   25533   25551   25557      29
   25539   25533   25551   25560      29   25536   25533   25527   25563      12
   25536   25533   25539   25542      28   25536   25533   25539   25545      28
   25536   25533   25539   25548      28   25536   25533   25551   25554      28
   25536   25533   25551   25557      28   25536   25533   25551   25560      28
   25530   25527   25533   25536      12   25530   25527   25533   25539      12
   25530   25527   25533   25551      12   25530   25527   25563   25566       4
   25530   25527  -25563   25566       3   25530   25527  -25563   25566      30
   25530   25527   25563   25569       3   25527   25533   25539   25542      29
   25527   25533   25539   25545      29   25527   25533   25539   25548      29
   25527   25533   25551   25554      29   25527   25533   25551   25557      29
   25527   25533   25551   25560      29   25527   25563   25569   25572       2
   25524   25521   25527   25530       3   25524   25521   25527   25533       3
   25524   25521   25527   25563       3   25521   25527   25533   25536      12
   25611   25608   25614   25617       1   25611   25608  -25614   25617       2
   25608   25614   25620   25623       3   25596   25590   25599   25602       3
   25596   25590   25599   25605       3   25593   25590   25599   25602       3
   25593   25590   25599   25605       3   25587   25581   25575   25608      12
   25587   25581   25590   25593      28   25587   25581   25590   25596      28
   25587   25581   25590   25599      12   25584   25581   25575   25608      12
   25584   25581   25590   25593      28   25584   25581   25590   25596      28
   25584   25581   25590   25599      12   25578   25575   25581   25584      12
   25578   25575   25581   25587      12   25578   25575   25581   25590      12
   25578   25575   25608   25611       4   25578   25575  -25608   25611       3
   25578   25575  -25608   25611      30   25578   25575   25608   25614       3
   25575   25581   25590   25593      29   25575   25581   25590   25596      29
   25575   25608   25614   25617       2   25572   25569   25575   25578       3
   25572   25569   25575   25581       3   25572   25569   25575   25608       3
   25569   25575   25581   25584      12   25569   25575   25581   25587      12
   25644   25641   25647   25650       1   25644   25641  -25647   25650       2
   25641   25647   25653   25656       3   25632   25626   25620   25641      12
   25632   25626   25635   25638      61   25629   25626   25620   25641      12
   25629   25626   25635   25638      61   25623   25620   25626   25629      12
   25623   25620   25626   25632      12   25623   25620   25626   25635      56
   25623   25620  -25626   25635       5   25623   25620   25641   25644       4
   25623   25620  -25641   25644       3   25623   25620  -25641   25644      30
   25623   25620   25641   25647       3   25620   25626   25635   25638     109
   25620   25626  -25635   25638     110   25620   25626  -25635   25638     111
   25620   25626  -25635   25638     112   25620   25641   25647   25650       2
   25617   25614   25620   25623       3   25617   25614   25620   25626       3
   25617   25614   25620   25641       3   25614   25620   25626   25629      12
   25614   25620   25626   25632      12   25704   25701   25707   25710       1
   25704   25701  -25707   25710       2   25701   25707   25713   25716       3
   25692   25689   25695   25698      68   25686   25683   25689   25692      68
   25686   25683   25689   25695      68   25683   25689   25695   25698      68
   25680   25677   25683   25686      68   25680   25677   25683   25689      68
   25677   25683   25689   25692      68   25674   25671   25668   25695      68
   25674   25671   25677   25680      68   25674   25671   25677   25683      68
   25671   25668   25695   25698      68   25671   25677   25683   25686      68
   25668   25671   25677   25680      68   25668   25695   25689   25692      68
   25665   25659   25653   25701      12   25665   25659   25668   25671       3
   25665   25659   25668   25695       3   25662   25659   25653   25701      12
   25662   25659   25668   25671       3   25662   25659   25668   25695       3
   25659   25668   25671   25674      68   25659   25668   25695   25698      68
   25656   25653   25659   25662      12   25656   25653   25659   25665      12
   25656   25653   25659   25668      12   25656   25653   25701   25704       4
   25656   25653  -25701   25704       3   25656   25653  -25701   25704      30
   25656   25653   25701   25707       3   25653   25701   25707   25710       2
   25650   25647   25653   25656       3   25650   25647   25653   25659       3
   25650   25647   25653   25701       3   25647   25653   25659   25662      12
   25647   25653   25659   25665      12   25740   25737   25743   25746       1
   25740   25737  -25743   25746       2   25737   25743   25749   25752       3
   25725   25719   25713   25737      12   25725   25719   25728   25731       3
   25725   25719   25728   25734       3   25722   25719   25713   25737      12
   25722   25719   25728   25731       3   25722   25719   25728   25734       3
   25716   25713   25719   25722      12   25716   25713   25719   25725      12
   25716   25713   25719   25728      12   25716   25713   25737   25740       4
   25716   25713  -25737   25740       3   25716   25713  -25737   25740      30
   25716   25713   25737   25743       3   25713   25737   25743   25746       2
   25710   25707   25713   25716       3   25710   25707   25713   25719       3
   25710   25707   25713   25737       3   25707   25713   25719   25722      12
   25707   25713   25719   25725      12   25797   25794   25800   25803       1
   25797   25794  -25800   25803       2   25794   25800   25806   25809       3
   25779   25770   25764   25782      29   25776   25770   25764   25782      29
   25773   25770   25764   25782      29   25770   25764   25782   25785      29
   25770   25764   25782   25788      29   25770   25764   25782   25791      29
   25767   25764   25770   25773      28   25767   25764   25770   25776      28
   25767   25764   25770   25779      28   25767   25764   25782   25785      28
   25767   25764   25782   25788      28   25767   25764   25782   25791      28
   25761   25755   25749   25794      12   25761   25755   25764   25767      28
   25761   25755   25764   25770      29   25761   25755   25764   25782      29
   25758   25755   25749   25794      12   25758   25755   25764   25767      28
   25758   25755   25764   25770      29   25758   25755   25764   25782      29
   25755   25764   25770   25773      29   25755   25764   25770   25776      29
   25755   25764   25770   25779      29   25755   25764   25782   25785      29
   25755   25764   25782   25788      29   25755   25764   25782   25791      29
   25752   25749   25755   25758      12   25752   25749   25755   25761      12
   25752   25749   25755   25764      12   25752   25749   25794   25797       4
   25752   25749  -25794   25797       3   25752   25749  -25794   25797      30
   25752   25749   25794   25800       3   25749   25755   25764   25767      29
   25749   25794   25800   25803       2   25746   25743   25749   25752       3
   25746   25743   25749   25755       3   25746   25743   25749   25794       3
   25743   25749   25755   25758      12   25743   25749   25755   25761      12
   25839   25836   25842   25845       1   25839   25836  -25842   25845       2
   25836   25842   25848   25851       3   25827   25818   25812   25830      56
   25827   25818  -25812   25830       5   25824   25818   25812   25830      56
   25824   25818  -25812   25830       5   25821   25818   25812   25830      56
   25821   25818  -25812   25830       5   25818   25812   25830   25833      57
   25818   25812  -25830   25833      58   25818   25812  -25830   25833      59
   25818   25812  -25830   25833      60   25815   25812   25806   25836      12
   25815   25812   25818   25821      12   25815   25812   25818   25824      12
   25815   25812   25818   25827      12   25815   25812   25830   25833      61
   25809   25806   25812   25815      12   25809   25806   25812   25818      12
   25809   25806   25812   25830      56   25809   25806  -25812   25830       5
   25809   25806   25836   25839       4   25809   25806  -25836   25839       3
   25809   25806  -25836   25839      30   25809   25806   25836   25842       3
   25806   25812   25818   25821      29   25806   25812   25818   25824      29
   25806   25812   25818   25827      29   25806   25812   25830   25833      62
   25806   25812  -25830   25833      63   25806   25812  -25830   25833      59
   25806   25812  -25830   25833      64   25806   25836   25842   25845       2
   25803   25800   25806   25809       3   25803   25800   25806   25812       3
   25803   25800   25806   25836       3   25800   25806   25812   25815      12
   25896   25893   25899   25902       1   25896   25893  -25899   25902       2
   25893   25899   25905   25908       3   25878   25872   25881   25884      28
   25878   25872   25881   25887      28   25878   25872   25881   25890      28
   25875   25872   25881   25884      28   25875   25872   25881   25887      28
   25875   25872   25881   25890      28   25869   25860   25854   25872      29
   25866   25860   25854   25872      29   25863   25860   25854   25872      29
   25860   25854   25872   25875      29   25860   25854   25872   25878      29
   25857   25854   25848   25893      12   25857   25854   25860   25863      28
   25857   25854   25860   25866      28   25857   25854   25860   25869      28
   25857   25854   25872   25875      28   25857   25854   25872   25878      28
   25857   25854   25872   25881      29   25854   25872   25881   25884      29
   25854   25872   25881   25887      29   25854   25872   25881   25890      29
   25851   25848   25854   25857      12   25851   25848   25854   25860      12
   25851   25848   25854   25872      12   25851   25848   25893   25896       4
   25851   25848  -25893   25896       3   25851   25848  -25893   25896      30
   25851   25848   25893   25899       3   25848   25854   25860   25863      29
   25848   25854   25860   25866      29   25848   25854   25860   25869      29
   25848   25854   25872   25875      29   25848   25854   25872   25878      29
   25848   25893   25899   25902       2   25845   25842   25848   25851       3
   25845   25842   25848   25854       3   25845   25842   25848   25893       3
   25842   25848   25854   25857      12   25938   25935   25941   25944       1
   25938   25935  -25941   25944       2   25935   25941   25947   25950       3
   25923   25920   25926   25929       1   25923   25920  -25926   25929       2
   25923   25920   25926   25932       1   25923   25920  -25926   25932       2
   25917   25911   25905   25935      12   25917   25911   25920   25923      94
   25917   25911  -25920   25923       3   25917   25911  -25920   25923      95
   25917   25911   25920   25926       3   25914   25911   25905   25935      12
   25914   25911   25920   25923      94   25914   25911  -25920   25923       3
   25914   25911  -25920   25923      95   25914   25911   25920   25926       3
   25911   25920   25926   25929       2   25911   25920   25926   25932       2
   25908   25905   25911   25914      12   25908   25905   25911   25917      12
   25908   25905   25911   25920      12   25908   25905   25935   25938       4
   25908   25905  -25935   25938       3   25908   25905  -25935   25938      30
   25908   25905   25935   25941       3   25905   25935   25941   25944       2
   25902   25899   25905   25908       3   25902   25899   25905   25911       3
   25902   25899   25905   25935       3   25899   25905   25911   25914      12
   25899   25905   25911   25917      12   25989   25986   25992   25995       1
   25989   25986  -25992   25995       2   25986   25992   25998   26001       3
   25977   25974   25980   25983     143   25971   25968   25974   25977     144
   25971   25968   25974   25980     144   25968   25974   25980   25983     143
   25965   25962   25980   25983     145   25965   25968   25974   25977     144
   25962   25965   25968   25971     150   25962   25980   25974   25977     143
   25959   25953   25947   25986      12   25959   25953   25962   25965       3
   25959   25953   25962   25980       3   25956   25953   25947   25986      12
   25956   25953   25962   25965       3   25956   25953   25962   25980       3
   25953   25962   25980   25983     145   25950   25947   25953   25956      12
   25950   25947   25953   25959      12   25950   25947   25953   25962      12
   25950   25947   25986   25989       4   25950   25947  -25986   25989       3
   25950   25947  -25986   25989      30   25950   25947   25986   25992       3
   25947   25986   25992   25995       2   25944   25941   25947   25950       3
   25944   25941   25947   25953       3   25944   25941   25947   25986       3
   25941   25947   25953   25956      12   25941   25947   25953   25959      12
   26031   26028   26034   26037       1   26031   26028  -26034   26037       2
   26028   26034   26040   26043       3   26016   26013   26019   26022       1
   26016   26013  -26019   26022       2   26016   26013   26019   26025       1
   26016   26013  -26019   26025       2   26010   26004   25998   26028      12
   26010   26004   26013   26016      94   26010   26004  -26013   26016       3
   26010   26004  -26013   26016      95   26010   26004   26013   26019       3
   26007   26004   25998   26028      12   26007   26004   26013   26016      94
   26007   26004  -26013   26016       3   26007   26004  -26013   26016      95
   26007   26004   26013   26019       3   26004   26013   26019   26022       2
   26004   26013   26019   26025       2   26001   25998   26004   26007      12
   26001   25998   26004   26010      12   26001   25998   26004   26013      12
   26001   25998   26028   26031       4   26001   25998  -26028   26031       3
   26001   25998  -26028   26031      30   26001   25998   26028   26034       3
   25998   26028   26034   26037       2   25995   25992   25998   26001       3
   25995   25992   25998   26004       3   25995   25992   25998   26028       3
   25992   25998   26004   26007      12   25992   25998   26004   26010      12
   26088   26085   26091   26094       1   26088   26085  -26091   26094       2
   26085   26091   26097   26100       3   26070   26061   26055   26073      29
   26067   26061   26055   26073      29   26064   26061   26055   26073      29
   26061   26055   26073   26076      29   26061   26055   26073   26079      29
   26061   26055   26073   26082      29   26058   26055   26061   26064      28
   26058   26055   26061   26067      28   26058   26055   26061   26070      28
   26058   26055   26073   26076      28   26058   26055   26073   26079      28
   26058   26055   26073   26082      28   26052   26046   26040   26085      12
   26052   26046   26055   26058      28   26052   26046   26055   26061      29
   26052   26046   26055   26073      29   26049   26046   26040   26085      12
   26049   26046   26055   26058      28   26049   26046   26055   26061      29
   26049   26046   26055   26073      29   26046   26055   26061   26064      29
   26046   26055   26061   26067      29   26046   26055   26061   26070      29
   26046   26055   26073   26076      29   26046   26055   26073   26079      29
   26046   26055   26073   26082      29   26043   26040   26046   26049      12
   26043   26040   26046   26052      12   26043   26040   26046   26055      12
   26043   26040   26085   26088       4   26043   26040  -26085   26088       3
   26043   26040  -26085   26088      30   26043   26040   26085   26091       3
   26040   26046   26055   26058      29   26040   26085   26091   26094       2
   26037   26034   26040   26043       3   26037   26034   26040   26046       3
   26037   26034   26040   26085       3   26034   26040   26046   26049      12
   26034   26040   26046   26052      12   26130   26127   26133   26136       1
   26130   26127  -26133   26136       2   26127   26133   26139   26142       3
   26115   26112   26118   26121       1   26115   26112  -26118   26121       2
   26115   26112   26118   26124       1   26115   26112  -26118   26124       2
   26109   26103   26097   26127      12   26109   26103   26112   26115      94
   26109   26103  -26112   26115       3   26109   26103  -26112   26115      95
   26109   26103   26112   26118       3   26106   26103   26097   26127      12
   26106   26103   26112   26115      94   26106   26103  -26112   26115       3
   26106   26103  -26112   26115      95   26106   26103   26112   26118       3
   26103   26112   26118   26121       2   26103   26112   26118   26124       2
   26100   26097   26103   26106      12   26100   26097   26103   26109      12
   26100   26097   26103   26112      12   26100   26097   26127   26130       4
   26100   26097  -26127   26130       3   26100   26097  -26127   26130      30
   26100   26097   26127   26133       3   26097   26127   26133   26136       2
   26094   26091   26097   26100       3   26094   26091   26097   26103       3
   26094   26091   26097   26127       3   26091   26097   26103   26106      12
   26091   26097   26103   26109      12   26172   26169   26175   26178       1
   26172   26169  -26175   26178       2   26169   26175   26181   26184       3
   26160   26151   26145   26163      56   26160   26151  -26145   26163       5
   26157   26151   26145   26163      56   26157   26151  -26145   26163       5
   26154   26151   26145   26163      56   26154   26151  -26145   26163       5
   26151   26145   26163   26166      57   26151   26145  -26163   26166      58
   26151   26145  -26163   26166      59   26151   26145  -26163   26166      60
   26148   26145   26139   26169      12   26148   26145   26151   26154      12
   26148   26145   26151   26157      12   26148   26145   26151   26160      12
   26148   26145   26163   26166      61   26142   26139   26145   26148      12
   26142   26139   26145   26151      12   26142   26139   26145   26163      56
   26142   26139  -26145   26163       5   26142   26139   26169   26172       4
   26142   26139  -26169   26172       3   26142   26139  -26169   26172      30
   26142   26139   26169   26175       3   26139   26145   26151   26154      29
   26139   26145   26151   26157      29   26139   26145   26151   26160      29
   26139   26145   26163   26166      62   26139   26145  -26163   26166      63
   26139   26145  -26163   26166      59   26139   26145  -26163   26166      64
   26139   26169   26175   26178       2   26136   26133   26139   26142       3
   26136   26133   26139   26145       3   26136   26133   26139   26169       3
   26133   26139   26145   26148      12   26214   26211   26217   26220       1
   26214   26211  -26217   26220       2   26211   26217   26223   26226       3
   26199   26196   26202   26205       1   26199   26196  -26202   26205       2
   26199   26196   26202   26208       1   26199   26196  -26202   26208       2
   26193   26187   26181   26211      12   26193   26187   26196   26199      94
   26193   26187  -26196   26199       3   26193   26187  -26196   26199      95
   26193   26187   26196   26202       3   26190   26187   26181   26211      12
   26190   26187   26196   26199      94   26190   26187  -26196   26199       3
   26190   26187  -26196   26199      95   26190   26187   26196   26202       3
   26187   26196   26202   26205       2   26187   26196   26202   26208       2
   26184   26181   26187   26190      12   26184   26181   26187   26193      12
   26184   26181   26187   26196      12   26184   26181   26211   26214       4
   26184   26181  -26211   26214       3   26184   26181  -26211   26214      30
   26184   26181   26211   26217       3   26181   26211   26217   26220       2
   26178   26175   26181   26184       3   26178   26175   26181   26187       3
   26178   26175   26181   26211       3   26175   26181   26187   26190      12
   26175   26181   26187   26193      12   26286   26283   26289   26292       1
   26286   26283  -26289   26292       2   26283   26289   26295   26298       3
   26271   26265   26262   26274      27   26271   26265  -26262   26274       6
   26268   26265   26262   26274      27   26268   26265  -26262   26274       6
   26265   26262   26274   26277      27   26265   26262  -26274   26277       6
   26265   26262   26274   26280      27   26265   26262  -26274   26280       6
   26259   26256   26262   26265      27   26259   26256  -26262   26265       6
   26259   26256   26262   26274      27   26259   26256  -26262   26274       6
   26256   26262   26265   26268      27   26256   26262  -26265   26268       6
   26256   26262   26265   26271      27   26256   26262  -26265   26271       6
   26256   26262   26274   26277      27   26256   26262  -26274   26277       6
   26256   26262   26274   26280      27   26256   26262  -26274   26280       6
   26253   26247   26256   26259       5   26253   26247   26256   26262       5
   26250   26247   26256   26259       5   26250   26247   26256   26262       5
   26244   26238   26247   26250      12   26244   26238   26247   26253      12
   26244   26238   26247   26256      12   26241   26238   26247   26250      12
   26241   26238   26247   26253      12   26241   26238   26247   26256      12
   26238   26247   26256   26259       5   26235   26229   26223   26283      12
   26235   26229   26238   26241      28   26235   26229   26238   26244      28
   26235   26229   26238   26247      29   26232   26229   26223   26283      12
   26232   26229   26238   26241      28   26232   26229   26238   26244      28
   26232   26229   26238   26247      29   26229   26238   26247   26250      12
   26229   26238   26247   26253      12   26226   26223   26229   26232      12
   26226   26223   26229   26235      12   26226   26223   26229   26238      12
   26226   26223   26283   26286       4   26226   26223  -26283   26286       3
   26226   26223  -26283   26286      30   26226   26223   26283   26289       3
   26223   26229   26238   26241      29   26223   26229   26238   26244      29
   26223   26283   26289   26292       2   26220   26217   26223   26226       3
   26220   26217   26223   26229       3   26220   26217   26223   26283       3
   26217   26223   26229   26232      12   26217   26223   26229   26235      12
   26349   26346   26352   26355       1   26349   26346  -26352   26355       2
   26346   26352   26358   26361       3   26337   26334   26340   26343      68
   26331   26328   26325   26334       4   26331   26328  -26325   26334     141
   26331   26328  -26325   26334       5   26331   26328  -26325   26334     142
   26328   26325   26334   26337      68   26325   26334   26340   26343      68
   26322   26319   26325   26328      68   26322   26319   26325   26334      68
   26319   26325   26328   26331       4   26319   26325  -26328   26331     141
   26319   26325  -26328   26331       5   26319   26325  -26328   26331     142
   26319   26325   26334   26337      68   26316   26313   26310   26340      68
   26316   26313   26319   26322      68   26316   26313   26319   26325      68
   26313   26310   26340   26343      68   26310   26313   26319   26322      68
   26310   26340   26334   26337      68   26307   26301   26295   26346      12
   26307   26301   26310   26313       3   26307   26301   26310   26340       3
   26304   26301   26295   26346      12   26304   26301   26310   26313       3
   26304   26301   26310   26340       3   26301   26310   26313   26316      68
   26301   26310   26340   26343      68   26298   26295   26301   26304      12
   26298   26295   26301   26307      12   26298   26295   26301   26310      12
   26298   26295   26346   26349       4   26298   26295  -26346   26349       3
   26298   26295  -26346   26349      30   26298   26295   26346   26352       3
   26295   26346   26352   26355       2   26292   26289   26295   26298       3
   26292   26289   26295   26301       3   26292   26289   26295   26346       3
   26289   26295   26301   26304      12   26289   26295   26301   26307      12
   26421   26418   26424   26427       1   26421   26418  -26424   26427       2
   26418   26424   26430   26433       3   26406   26400   26397   26409      27
   26406   26400  -26397   26409       6   26403   26400   26397   26409      27
   26403   26400  -26397   26409       6   26400   26397   26409   26412      27
   26400   26397  -26409   26412       6   26400   26397   26409   26415      27
   26400   26397  -26409   26415       6   26394   26391   26397   26400      27
   26394   26391  -26397   26400       6   26394   26391   26397   26409      27
   26394   26391  -26397   26409       6   26391   26397   26400   26403      27
   26391   26397  -26400   26403       6   26391   26397   26400   26406      27
   26391   26397  -26400   26406       6   26391   26397   26409   26412      27
   26391   26397  -26409   26412       6   26391   26397   26409   26415      27
   26391   26397  -26409   26415       6   26388   26382   26391   26394       5
   26388   26382   26391   26397       5   26385   26382   26391   26394       5
   26385   26382   26391   26397       5   26379   26373   26382   26385      12
   26379   26373   26382   26388      12   26379   26373   26382   26391      12
   26376   26373   26382   26385      12   26376   26373   26382   26388      12
   26376   26373   26382   26391      12   26373   26382   26391   26394       5
   26370   26364   26358   26418      12   26370   26364   26373   26376      28
   26370   26364   26373   26379      28   26370   26364   26373   26382      29
   26367   26364   26358   26418      12   26367   26364   26373   26376      28
   26367   26364   26373   26379      28   26367   26364   26373   26382      29
   26364   26373   26382   26385      12   26364   26373   26382   26388      12
   26361   26358   26364   26367      12   26361   26358   26364   26370      12
   26361   26358   26364   26373      12   26361   26358   26418   26421       4
   26361   26358  -26418   26421       3   26361   26358  -26418   26421      30
   26361   26358   26418   26424       3   26358   26364   26373   26376      29
   26358   26364   26373   26379      29   26358   26418   26424   26427       2
   26355   26352   26358   26361       3   26355   26352   26358   26364       3
   26355   26352   26358   26418       3   26352   26358   26364   26367      12
   26352   26358   26364   26370      12   26478   26475   26481   26484       1
   26478   26475  -26481   26484       2   26475   26481   26487   26490       3
   26475   26481   26487   26493       3   26460   26451   26445   26463      29
   26457   26451   26445   26463      29   26454   26451   26445   26463      29
   26451   26445   26463   26466      29   26451   26445   26463   26469      29
   26451   26445   26463   26472      29   26448   26445   26451   26454      28
   26448   26445   26451   26457      28   26448   26445   26451   26460      28
   26448   26445   26463   26466      28   26448   26445   26463   26469      28
   26448   26445   26463   26472      28   26442   26436   26430   26475      12
   26442   26436   26445   26448      28   26442   26436   26445   26451      29
   26442   26436   26445   26463      29   26439   26436   26430   26475      12
   26439   26436   26445   26448      28   26439   26436   26445   26451      29
   26439   26436   26445   26463      29   26436   26445   26451   26454      29
   26436   26445   26451   26457      29   26436   26445   26451   26460      29
   26436   26445   26463   26466      29   26436   26445   26463   26469      29
   26436   26445   26463   26472      29   26433   26430   26436   26439      12
   26433   26430   26436   26442      12   26433   26430   26436   26445      12
   26433   26430   26475   26478       4   26433   26430  -26475   26478       3
   26433   26430  -26475   26478      30   26433   26430   26475   26481       3
   26430   26436   26445   26448      29   26430   26475   26481   26484       2
   26427   26424   26430   26433       3   26427   26424   26430   26436       3
   26427   26424   26430   26475       3   26424   26430   26436   26439      12
   26424   26430   26436   26442      12   26499   26496   26502   26505       1
   26499   26496  -26502   26505       2   26496   26502   26508   26511       3
   26493   26487   26496   26499       4   26493   26487  -26496   26499       3
   26493   26487  -26496   26499      30   26493   26487   26496   26502       3
   26490   26487   26496   26499       4   26490   26487  -26496   26499       3
   26490   26487  -26496   26499      30   26490   26487   26496   26502       3
   26487   26496   26502   26505       2   26484   26481   26487   26490       3
   26484   26481   26487   26493       3   26484   26481   26487   26496       3
   26532   26529   26535   26538       1   26532   26529  -26535   26538       2
   26529   26535   26541   26544       3   26520   26514   26508   26529      12
   26520   26514   26523   26526      61   26517   26514   26508   26529      12
   26517   26514   26523   26526      61   26511   26508   26514   26517      12
   26511   26508   26514   26520      12   26511   26508   26514   26523      56
   26511   26508  -26514   26523       5   26511   26508   26529   26532       4
   26511   26508  -26529   26532       3   26511   26508  -26529   26532      30
   26511   26508   26529   26535       3   26508   26514   26523   26526     109
   26508   26514  -26523   26526     110   26508   26514  -26523   26526     111
   26508   26514  -26523   26526     112   26508   26529   26535   26538       2
   26505   26502   26508   26511       3   26505   26502   26508   26514       3
   26505   26502   26508   26529       3   26502   26508   26514   26517      12
   26502   26508   26514   26520      12   26589   26586   26592   26595       1
   26589   26586  -26592   26595       2   26586   26592   26598   26601       3
   26571   26565   26574   26577      28   26571   26565   26574   26580      28
   26571   26565   26574   26583      28   26568   26565   26574   26577      28
   26568   26565   26574   26580      28   26568   26565   26574   26583      28
   26562   26553   26547   26565      29   26559   26553   26547   26565      29
   26556   26553   26547   26565      29   26553   26547   26565   26568      29
   26553   26547   26565   26571      29   26550   26547   26541   26586      12
   26550   26547   26553   26556      28   26550   26547   26553   26559      28
   26550   26547   26553   26562      28   26550   26547   26565   26568      28
   26550   26547   26565   26571      28   26550   26547   26565   26574      29
   26547   26565   26574   26577      29   26547   26565   26574   26580      29
   26547   26565   26574   26583      29   26544   26541   26547   26550      12
   26544   26541   26547   26553      12   26544   26541   26547   26565      12
   26544   26541   26586   26589       4   26544   26541  -26586   26589       3
   26544   26541  -26586   26589      30   26544   26541   26586   26592       3
   26541   26547   26553   26556      29   26541   26547   26553   26559      29
   26541   26547   26553   26562      29   26541   26547   26565   26568      29
   26541   26547   26565   26571      29   26541   26586   26592   26595       2
   26538   26535   26541   26544       3   26538   26535   26541   26547       3
   26538   26535   26541   26586       3   26535   26541   26547   26550      12
   26652   26649   26655   26658       1   26652   26649  -26655   26658       2
   26649   26655   26661   26664       3   26640   26637   26643   26646      68
   26634   26631   26628   26637       4   26634   26631  -26628   26637     141
   26634   26631  -26628   26637       5   26634   26631  -26628   26637     142
   26631   26628   26637   26640      68   26628   26637   26643   26646      68
   26625   26622   26628   26631      68   26625   26622   26628   26637      68
   26622   26628   26631   26634       4   26622   26628  -26631   26634     141
   26622   26628  -26631   26634       5   26622   26628  -26631   26634     142
   26622   26628   26637   26640      68   26619   26616   26613   26643      68
   26619   26616   26622   26625      68   26619   26616   26622   26628      68
   26616   26613   26643   26646      68   26613   26616   26622   26625      68
   26613   26643   26637   26640      68   26610   26604   26598   26649      12
   26610   26604   26613   26616       3   26610   26604   26613   26643       3
   26607   26604   26598   26649      12   26607   26604   26613   26616       3
   26607   26604   26613   26643       3   26604   26613   26616   26619      68
   26604   26613   26643   26646      68   26601   26598   26604   26607      12
   26601   26598   26604   26610      12   26601   26598   26604   26613      12
   26601   26598   26649   26652       4   26601   26598  -26649   26652       3
   26601   26598  -26649   26652      30   26601   26598   26649   26655       3
   26598   26649   26655   26658       2   26595   26592   26598   26601       3
   26595   26592   26598   26604       3   26595   26592   26598   26649       3
   26592   26598   26604   26607      12   26592   26598   26604   26610      12
   26724   26721   26727   26730       1   26724   26721  -26727   26730       2
   26721   26727   26733   26736       3   26709   26703   26700   26712      27
   26709   26703  -26700   26712       6   26706   26703   26700   26712      27
   26706   26703  -26700   26712       6   26703   26700   26712   26715      27
   26703   26700  -26712   26715       6   26703   26700   26712   26718      27
   26703   26700  -26712   26718       6   26697   26694   26700   26703      27
   26697   26694  -26700   26703       6   26697   26694   26700   26712      27
   26697   26694  -26700   26712       6   26694   26700   26703   26706      27
   26694   26700  -26703   26706       6   26694   26700   26703   26709      27
   26694   26700  -26703   26709       6   26694   26700   26712   26715      27
   26694   26700  -26712   26715       6   26694   26700   26712   26718      27
   26694   26700  -26712   26718       6   26691   26685   26694   26697       5
   26691   26685   26694   26700       5   26688   26685   26694   26697       5
   26688   26685   26694   26700       5   26682   26676   26685   26688      12
   26682   26676   26685   26691      12   26682   26676   26685   26694      12
   26679   26676   26685   26688      12   26679   26676   26685   26691      12
   26679   26676   26685   26694      12   26676   26685   26694   26697       5
   26673   26667   26661   26721      12   26673   26667   26676   26679      28
   26673   26667   26676   26682      28   26673   26667   26676   26685      29
   26670   26667   26661   26721      12   26670   26667   26676   26679      28
   26670   26667   26676   26682      28   26670   26667   26676   26685      29
   26667   26676   26685   26688      12   26667   26676   26685   26691      12
   26664   26661   26667   26670      12   26664   26661   26667   26673      12
   26664   26661   26667   26676      12   26664   26661   26721   26724       4
   26664   26661  -26721   26724       3   26664   26661  -26721   26724      30
   26664   26661   26721   26727       3   26661   26667   26676   26679      29
   26661   26667   26676   26682      29   26661   26721   26727   26730       2
   26658   26655   26661   26664       3   26658   26655   26661   26667       3
   26658   26655   26661   26721       3   26655   26661   26667   26670      12
   26655   26661   26667   26673      12   26775   26772   26778   26781       1
   26775   26772  -26778   26781       2   26772   26778   26784   26787       3
   26760   26757   26763   26766       1   26760   26757  -26763   26766       2
   26760   26757   26763   26769       1   26760   26757  -26763   26769       2
   26754   26748   26757   26760      94   26754   26748  -26757   26760       3
   26754   26748  -26757   26760      95   26754   26748   26757   26763       3
   26751   26748   26757   26760      94   26751   26748  -26757   26760       3
   26751   26748  -26757   26760      95   26751   26748   26757   26763       3
   26748   26757   26763   26766       2   26748   26757   26763   26769       2
   26745   26739   26733   26772      12   26745   26739   26748   26751      28
   26745   26739   26748   26754      28   26745   26739   26748   26757      12
   26742   26739   26733   26772      12   26742   26739   26748   26751      28
   26742   26739   26748   26754      28   26742   26739   26748   26757      12
   26736   26733   26739   26742      12   26736   26733   26739   26745      12
   26736   26733   26739   26748      12   26736   26733   26772   26775       4
   26736   26733  -26772   26775       3   26736   26733  -26772   26775      30
   26736   26733   26772   26778       3   26733   26739   26748   26751      29
   26733   26739   26748   26754      29   26733   26772   26778   26781       2
   26730   26727   26733   26736       3   26730   26727   26733   26739       3
   26730   26727   26733   26772       3   26727   26733   26739   26742      12
   26727   26733   26739   26745      12   26808   26805   26811   26814       1
   26808   26805  -26811   26814       2   26805   26811   26817   26820       3
   26796   26790   26784   26805      12   26796   26790   26799   26802      61
   26793   26790   26784   26805      12   26793   26790   26799   26802      61
   26787   26784   26790   26793      12   26787   26784   26790   26796      12
   26787   26784   26790   26799      56   26787   26784  -26790   26799       5
   26787   26784   26805   26808       4   26787   26784  -26805   26808       3
   26787   26784  -26805   26808      30   26787   26784   26805   26811       3
   26784   26790   26799   26802     109   26784   26790  -26799   26802     110
   26784   26790  -26799   26802     111   26784   26790  -26799   26802     112
   26784   26805   26811   26814       2   26781   26778   26784   26787       3
   26781   26778   26784   26790       3   26781   26778   26784   26805       3
   26778   26784   26790   26793      12   26778   26784   26790   26796      12
   26865   26862   26868   26871       1   26865   26862  -26868   26871       2
   26862   26868   26874   26877       3   26847   26838   26832   26850      29
   26844   26838   26832   26850      29   26841   26838   26832   26850      29
   26838   26832   26850   26853      29   26838   26832   26850   26856      29
   26838   26832   26850   26859      29   26835   26832   26838   26841      28
   26835   26832   26838   26844      28   26835   26832   26838   26847      28
   26835   26832   26850   26853      28   26835   26832   26850   26856      28
   26835   26832   26850   26859      28   26829   26823   26817   26862      12
   26829   26823   26832   26835      28   26829   26823   26832   26838      29
   26829   26823   26832   26850      29   26826   26823   26817   26862      12
   26826   26823   26832   26835      28   26826   26823   26832   26838      29
   26826   26823   26832   26850      29   26823   26832   26838   26841      29
   26823   26832   26838   26844      29   26823   26832   26838   26847      29
   26823   26832   26850   26853      29   26823   26832   26850   26856      29
   26823   26832   26850   26859      29   26820   26817   26823   26826      12
   26820   26817   26823   26829      12   26820   26817   26823   26832      12
   26820   26817   26862   26865       4   26820   26817  -26862   26865       3
   26820   26817  -26862   26865      30   26820   26817   26862   26868       3
   26817   26823   26832   26835      29   26817   26862   26868   26871       2
   26814   26811   26817   26820       3   26814   26811   26817   26823       3
   26814   26811   26817   26862       3   26811   26817   26823   26826      12
   26811   26817   26823   26829      12   26901   26898   26904   26907       1
   26901   26898  -26904   26907       2   26898   26904   26910   26913       3
   26886   26880   26874   26898      12   26886   26880   26889   26892       3
   26886   26880   26889   26895       3   26883   26880   26874   26898      12
   26883   26880   26889   26892       3   26883   26880   26889   26895       3
   26877   26874   26880   26883      12   26877   26874   26880   26886      12
   26877   26874   26880   26889      12   26877   26874   26898   26901       4
   26877   26874  -26898   26901       3   26877   26874  -26898   26901      30
   26877   26874   26898   26904       3   26874   26898   26904   26907       2
   26871   26868   26874   26877       3   26871   26868   26874   26880       3
   26871   26868   26874   26898       3   26868   26874   26880   26883      12
   26868   26874   26880   26886      12   26946   26943   26949   26952       1
   26946   26943  -26949   26952       2   26943   26949   26955   26958       3
   26943   26949   26955   26961       3   26931   26925   26934   26937       3
   26931   26925   26934   26940       3   26928   26925   26934   26937       3
   26928   26925   26934   26940       3   26922   26916   26910   26943      12
   26922   26916   26925   26928      28   26922   26916   26925   26931      28
   26922   26916   26925   26934      12   26919   26916   26910   26943      12
   26919   26916   26925   26928      28   26919   26916   26925   26931      28
   26919   26916   26925   26934      12   26913   26910   26916   26919      12
   26913   26910   26916   26922      12   26913   26910   26916   26925      12
   26913   26910   26943   26946       4   26913   26910  -26943   26946       3
   26913   26910  -26943   26946      30   26913   26910   26943   26949       3
   26910   26916   26925   26928      29   26910   26916   26925   26931      29
   26910   26943   26949   26952       2   26907   26904   26910   26913       3
   26907   26904   26910   26916       3   26907   26904   26910   26943       3
   26904   26910   26916   26919      12   26904   26910   26916   26922      12
   26967   26964   26970   26973       1   26967   26964  -26970   26973       2
   26964   26970   26976   26979       3   26961   26955   26964   26967       4
   26961   26955  -26964   26967       3   26961   26955  -26964   26967      30
   26961   26955   26964   26970       3   26958   26955   26964   26967       4
   26958   26955  -26964   26967       3   26958   26955  -26964   26967      30
   26958   26955   26964   26970       3   26955   26964   26970   26973       2
   26952   26949   26955   26958       3   26952   26949   26955   26961       3
   26952   26949   26955   26964       3   27015   27012   27018   27021       1
   27015   27012  -27018   27021       2   27012   27018   27024   27027       3
   26997   26988   26982   27000      29   26994   26988   26982   27000      29
   26991   26988   26982   27000      29   26988   26982   27000   27003      29
   26988   26982   27000   27006      29   26988   26982   27000   27009      29
   26985   26982   26976   27012      12   26985   26982   26988   26991      28
   26985   26982   26988   26994      28   26985   26982   26988   26997      28
   26985   26982   27000   27003      28   26985   26982   27000   27006      28
   26985   26982   27000   27009      28   26979   26976   26982   26985      12
   26979   26976   26982   26988      12   26979   26976   26982   27000      12
   26979   26976   27012   27015       4   26979   26976  -27012   27015       3
   26979   26976  -27012   27015      30   26979   26976   27012   27018       3
   26976   26982   26988   26991      29   26976   26982   26988   26994      29
   26976   26982   26988   26997      29   26976   26982   27000   27003      29
   26976   26982   27000   27006      29   26976   26982   27000   27009      29
   26976   27012   27018   27021       2   26973   26970   26976   26979       3
   26973   26970   26976   26982       3   26973   26970   26976   27012       3
   26970   26976   26982   26985      12   27057   27054   27060   27063       1
   27057   27054  -27060   27063       2   27054   27060   27066   27069       3
   27045   27036   27030   27048      56   27045   27036  -27030   27048       5
   27042   27036   27030   27048      56   27042   27036  -27030   27048       5
   27039   27036   27030   27048      56   27039   27036  -27030   27048       5
   27036   27030   27048   27051      57   27036   27030  -27048   27051      58
   27036   27030  -27048   27051      59   27036   27030  -27048   27051      60
   27033   27030   27024   27054      12   27033   27030   27036   27039      12
   27033   27030   27036   27042      12   27033   27030   27036   27045      12
   27033   27030   27048   27051      61   27027   27024   27030   27033      12
   27027   27024   27030   27036      12   27027   27024   27030   27048      56
   27027   27024  -27030   27048       5   27027   27024   27054   27057       4
   27027   27024  -27054   27057       3   27027   27024  -27054   27057      30
   27027   27024   27054   27060       3   27024   27030   27036   27039      29
   27024   27030   27036   27042      29   27024   27030   27036   27045      29
   27024   27030   27048   27051      62   27024   27030  -27048   27051      63
   27024   27030  -27048   27051      59   27024   27030  -27048   27051      64
   27024   27054   27060   27063       2   27021   27018   27024   27027       3
   27021   27018   27024   27030       3   27021   27018   27024   27054       3
   27018   27024   27030   27033      12   27102   27099   27105   27108       1
   27102   27099  -27105   27108       2   27099   27105   27111   27114       3
   27087   27081   27090   27093       3   27087   27081   27090   27096       3
   27084   27081   27090   27093       3   27084   27081   27090   27096       3
   27078   27072   27066   27099      12   27078   27072   27081   27084      28
   27078   27072   27081   27087      28   27078   27072   27081   27090      12
   27075   27072   27066   27099      12   27075   27072   27081   27084      28
   27075   27072   27081   27087      28   27075   27072   27081   27090      12
   27069   27066   27072   27075      12   27069   27066   27072   27078      12
   27069   27066   27072   27081      12   27069   27066   27099   27102       4
   27069   27066  -27099   27102       3   27069   27066  -27099   27102      30
   27069   27066   27099   27105       3   27066   27072   27081   27084      29
   27066   27072   27081   27087      29   27066   27099   27105   27108       2
   27063   27060   27066   27069       3   27063   27060   27066   27072       3
   27063   27060   27066   27099       3   27060   27066   27072   27075      12
   27060   27066   27072   27078      12   27150   27147   27153   27156       1
   27150   27147  -27153   27156       2   27147   27153   27159   27162       3
   27132   27123   27117   27135      29   27129   27123   27117   27135      29
   27126   27123   27117   27135      29   27123   27117   27135   27138      29
   27123   27117   27135   27141      29   27123   27117   27135   27144      29
   27120   27117   27111   27147      12   27120   27117   27123   27126      28
   27120   27117   27123   27129      28   27120   27117   27123   27132      28
   27120   27117   27135   27138      28   27120   27117   27135   27141      28
   27120   27117   27135   27144      28   27114   27111   27117   27120      12
   27114   27111   27117   27123      12   27114   27111   27117   27135      12
   27114   27111   27147   27150       4   27114   27111  -27147   27150       3
   27114   27111  -27147   27150      30   27114   27111   27147   27153       3
   27111   27117   27123   27126      29   27111   27117   27123   27129      29
   27111   27117   27123   27132      29   27111   27117   27135   27138      29
   27111   27117   27135   27141      29   27111   27117   27135   27144      29
   27111   27147   27153   27156       2   27108   27105   27111   27114       3
   27108   27105   27111   27117       3   27108   27105   27111   27147       3
   27105   27111   27117   27120      12   27192   27189   27195   27198       1
   27192   27189  -27195   27198       2   27189   27195   27201   27204       3
   27189   27195   27201   27207       3   27180   27171   27165   27183      56
   27180   27171  -27165   27183       5   27177   27171   27165   27183      56
   27177   27171  -27165   27183       5   27174   27171   27165   27183      56
   27174   27171  -27165   27183       5   27171   27165   27183   27186      57
   27171   27165  -27183   27186      58   27171   27165  -27183   27186      59
   27171   27165  -27183   27186      60   27168   27165   27159   27189      12
   27168   27165   27171   27174      12   27168   27165   27171   27177      12
   27168   27165   27171   27180      12   27168   27165   27183   27186      61
   27162   27159   27165   27168      12   27162   27159   27165   27171      12
   27162   27159   27165   27183      56   27162   27159  -27165   27183       5
   27162   27159   27189   27192       4   27162   27159  -27189   27192       3
   27162   27159  -27189   27192      30   27162   27159   27189   27195       3
   27159   27165   27171   27174      29   27159   27165   27171   27177      29
   27159   27165   27171   27180      29   27159   27165   27183   27186      62
   27159   27165  -27183   27186      63   27159   27165  -27183   27186      59
   27159   27165  -27183   27186      64   27159   27189   27195   27198       2
   27156   27153   27159   27162       3   27156   27153   27159   27165       3
   27156   27153   27159   27189       3   27153   27159   27165   27168      12
   27213   27210   27216   27219       1   27213   27210  -27216   27219       2
   27210   27216   27222   27225       3   27207   27201   27210   27213       4
   27207   27201  -27210   27213       3   27207   27201  -27210   27213      30
   27207   27201   27210   27216       3   27204   27201   27210   27213       4
   27204   27201  -27210   27213       3   27204   27201  -27210   27213      30
   27204   27201   27210   27216       3   27201   27210   27216   27219       2
   27198   27195   27201   27204       3   27198   27195   27201   27207       3
   27198   27195   27201   27210       3   27255   27252   27258   27261       1
   27255   27252  -27258   27261       2   27252   27258   27264   27267       3
   27243   27234   27228   27246      56   27243   27234  -27228   27246       5
   27240   27234   27228   27246      56   27240   27234  -27228   27246       5
   27237   27234   27228   27246      56   27237   27234  -27228   27246       5
   27234   27228   27246   27249      57   27234   27228  -27246   27249      58
   27234   27228  -27246   27249      59   27234   27228  -27246   27249      60
   27231   27228   27222   27252      12   27231   27228   27234   27237      12
   27231   27228   27234   27240      12   27231   27228   27234   27243      12
   27231   27228   27246   27249      61   27225   27222   27228   27231      12
   27225   27222   27228   27234      12   27225   27222   27228   27246      56
   27225   27222  -27228   27246       5   27225   27222   27252   27255       4
   27225   27222  -27252   27255       3   27225   27222  -27252   27255      30
   27225   27222   27252   27258       3   27222   27228   27234   27237      29
   27222   27228   27234   27240      29   27222   27228   27234   27243      29
   27222   27228   27246   27249      62   27222   27228  -27246   27249      63
   27222   27228  -27246   27249      59   27222   27228  -27246   27249      64
   27222   27252   27258   27261       2   27219   27216   27222   27225       3
   27219   27216   27222   27228       3   27219   27216   27222   27252       3
   27216   27222   27228   27231      12   27315   27312   27318   27321       1
   27315   27312  -27318   27321       2   27312   27318   27324   27327       3
   27303   27300   27306   27309      68   27297   27294   27300   27303      68
   27297   27294   27300   27306      68   27294   27300   27306   27309      68
   27291   27288   27294   27297      68   27291   27288   27294   27300      68
   27288   27294   27300   27303      68   27285   27282   27279   27306      68
   27285   27282   27288   27291      68   27285   27282   27288   27294      68
   27282   27279   27306   27309      68   27282   27288   27294   27297      68
   27279   27282   27288   27291      68   27279   27306   27300   27303      68
   27276   27270   27264   27312      12   27276   27270   27279   27282       3
   27276   27270   27279   27306       3   27273   27270   27264   27312      12
   27273   27270   27279   27282       3   27273   27270   27279   27306       3
   27270   27279   27282   27285      68   27270   27279   27306   27309      68
   27267   27264   27270   27273      12   27267   27264   27270   27276      12
   27267   27264   27270   27279      12   27267   27264   27312   27315       4
   27267   27264  -27312   27315       3   27267   27264  -27312   27315      30
   27267   27264   27312   27318       3   27264   27312   27318   27321       2
   27261   27258   27264   27267       3   27261   27258   27264   27270       3
   27261   27258   27264   27312       3   27258   27264   27270   27273      12
   27258   27264   27270   27276      12   27357   27354   27360   27363       1
   27357   27354  -27360   27363       2   27354   27360   27366   27369       3
   27345   27336   27330   27348      56   27345   27336  -27330   27348       5
   27342   27336   27330   27348      56   27342   27336  -27330   27348       5
   27339   27336   27330   27348      56   27339   27336  -27330   27348       5
   27336   27330   27348   27351      57   27336   27330  -27348   27351      58
   27336   27330  -27348   27351      59   27336   27330  -27348   27351      60
   27333   27330   27324   27354      12   27333   27330   27336   27339      12
   27333   27330   27336   27342      12   27333   27330   27336   27345      12
   27333   27330   27348   27351      61   27327   27324   27330   27333      12
   27327   27324   27330   27336      12   27327   27324   27330   27348      56
   27327   27324  -27330   27348       5   27327   27324   27354   27357       4
   27327   27324  -27354   27357       3   27327   27324  -27354   27357      30
   27327   27324   27354   27360       3   27324   27330   27336   27339      29
   27324   27330   27336   27342      29   27324   27330   27336   27345      29
   27324   27330   27348   27351      62   27324   27330  -27348   27351      63
   27324   27330  -27348   27351      59   27324   27330  -27348   27351      64
   27324   27354   27360   27363       2   27321   27318   27324   27327       3
   27321   27318   27324   27330       3   27321   27318   27324   27354       3
   27318   27324   27330   27333      12   27414   27411   27417   27420       1
   27414   27411  -27417   27420       2   27411   27417   27423   27426       3
   27396   27387   27381   27399      29   27393   27387   27381   27399      29
   27390   27387   27381   27399      29   27387   27381   27399   27402      29
   27387   27381   27399   27405      29   27387   27381   27399   27408      29
   27384   27381   27387   27390      28   27384   27381   27387   27393      28
   27384   27381   27387   27396      28   27384   27381   27399   27402      28
   27384   27381   27399   27405      28   27384   27381   27399   27408      28
   27378   27372   27366   27411      12   27378   27372   27381   27384      28
   27378   27372   27381   27387      29   27378   27372   27381   27399      29
   27375   27372   27366   27411      12   27375   27372   27381   27384      28
   27375   27372   27381   27387      29   27375   27372   27381   27399      29
   27372   27381   27387   27390      29   27372   27381   27387   27393      29
   27372   27381   27387   27396      29   27372   27381   27399   27402      29
   27372   27381   27399   27405      29   27372   27381   27399   27408      29
   27369   27366   27372   27375      12   27369   27366   27372   27378      12
   27369   27366   27372   27381      12   27369   27366   27411   27414       4
   27369   27366  -27411   27414       3   27369   27366  -27411   27414      30
   27369   27366   27411   27417       3   27366   27372   27381   27384      29
   27366   27411   27417   27420       2   27363   27360   27366   27369       3
   27363   27360   27366   27372       3   27363   27360   27366   27411       3
   27360   27366   27372   27375      12   27360   27366   27372   27378      12
   27450   27447   27453   27456       1   27450   27447  -27453   27456       2
   27447   27453   27459   27462       3   27435   27429   27423   27447      12
   27435   27429   27438   27441       3   27435   27429   27438   27444       3
   27432   27429   27423   27447      12   27432   27429   27438   27441       3
   27432   27429   27438   27444       3   27426   27423   27429   27432      12
   27426   27423   27429   27435      12   27426   27423   27429   27438      12
   27426   27423   27447   27450       4   27426   27423  -27447   27450       3
   27426   27423  -27447   27450      30   27426   27423   27447   27453       3
   27423   27447   27453   27456       2   27420   27417   27423   27426       3
   27420   27417   27423   27429       3   27420   27417   27423   27447       3
   27417   27423   27429   27432      12   27417   27423   27429   27435      12
   27480   27477   27483   27486       1   27480   27477  -27483   27486       2
   27477   27483   27489   27492       3   27474   27465   27459   27477      12
   27471   27465   27459   27477      12   27468   27465   27459   27477      12
   27462   27459   27465   27468      12   27462   27459   27465   27471      12
   27462   27459   27465   27474      12   27462   27459   27477   27480       4
   27462   27459  -27477   27480       3   27462   27459  -27477   27480      30
   27462   27459   27477   27483       3   27459   27477   27483   27486       2
   27456   27453   27459   27462       3   27456   27453   27459   27465       3
   27456   27453   27459   27477       3   27453   27459   27465   27468      12
   27453   27459   27465   27471      12   27453   27459   27465   27474      12
   27510   27507   27513   27516       1   27510   27507  -27513   27516       2
   27507   27513   27519   27522       3   27504   27495   27489   27507      12
   27501   27495   27489   27507      12   27498   27495   27489   27507      12
   27492   27489   27495   27498      12   27492   27489   27495   27501      12
   27492   27489   27495   27504      12   27492   27489   27507   27510       4
   27492   27489  -27507   27510       3   27492   27489  -27507   27510      30
   27492   27489   27507   27513       3   27489   27507   27513   27516       2
   27486   27483   27489   27492       3   27486   27483   27489   27495       3
   27486   27483   27489   27507       3   27483   27489   27495   27498      12
   27483   27489   27495   27501      12   27483   27489   27495   27504      12
   27558   27555   27561   27564       1   27558   27555  -27561   27564       2
   27555   27561   27567   27570       3   27540   27531   27525   27543      29
   27537   27531   27525   27543      29   27534   27531   27525   27543      29
   27531   27525   27543   27546      29   27531   27525   27543   27549      29
   27531   27525   27543   27552      29   27528   27525   27519   27555      12
   27528   27525   27531   27534      28   27528   27525   27531   27537      28
   27528   27525   27531   27540      28   27528   27525   27543   27546      28
   27528   27525   27543   27549      28   27528   27525   27543   27552      28
   27522   27519   27525   27528      12   27522   27519   27525   27531      12
   27522   27519   27525   27543      12   27522   27519   27555   27558       4
   27522   27519  -27555   27558       3   27522   27519  -27555   27558      30
   27522   27519   27555   27561       3   27519   27525   27531   27534      29
   27519   27525   27531   27537      29   27519   27525   27531   27540      29
   27519   27525   27543   27546      29   27519   27525   27543   27549      29
   27519   27525   27543   27552      29   27519   27555   27561   27564       2
   27516   27513   27519   27522       3   27516   27513   27519   27525       3
   27516   27513   27519   27555       3   27513   27519   27525   27528      12
   27624   27621   27627   27630       1   27624   27621  -27627   27630       2
   27621   27627   27633   27636       3   27606   27600   27609   27612      12
   27606   27600   27609   27615      12   27606   27600   27609   27618      12
   27603   27600   27609   27612      12   27603   27600   27609   27615      12
   27603   27600   27609   27618      12   27597   27591   27600   27603      12
   27597   27591   27600   27606      12   27597   27591   27600   27609      12
   27594   27591   27600   27603      12   27594   27591   27600   27606      12
   27594   27591   27600   27609      12   27591   27600   27609   27612      12
   27591   27600   27609   27615      12   27591   27600   27609   27618      12
   27588   27582   27591   27594      28   27588   27582   27591   27597      28
   27588   27582   27591   27600      29   27585   27582   27591   27594      28
   27585   27582   27591   27597      28   27585   27582   27591   27600      29
   27582   27591   27600   27603      12   27582   27591   27600   27606      12
   27579   27573   27567   27621      12   27579   27573   27582   27585      28
   27579   27573   27582   27588      28   27579   27573   27582   27591      29
   27576   27573   27567   27621      12   27576   27573   27582   27585      28
   27576   27573   27582   27588      28   27576   27573   27582   27591      29
   27573   27582   27591   27594      29   27573   27582   27591   27597      29
   27570   27567   27573   27576      12   27570   27567   27573   27579      12
   27570   27567   27573   27582      12   27570   27567   27621   27624       4
   27570   27567  -27621   27624       3   27570   27567  -27621   27624      30
   27570   27567   27621   27627       3   27567   27573   27582   27585      29
   27567   27573   27582   27588      29   27567   27621   27627   27630       2
   27564   27561   27567   27570       3   27564   27561   27567   27573       3
   27564   27561   27567   27621       3   27561   27567   27573   27576      12
   27561   27567   27573   27579      12   27657   27654   27660   27663       1
   27657   27654  -27660   27663       2   27654   27660   27666   27669       3
   27645   27639   27633   27654      12   27645   27639   27648   27651      61
   27642   27639   27633   27654      12   27642   27639   27648   27651      61
   27636   27633   27639   27642      12   27636   27633   27639   27645      12
   27636   27633   27639   27648      56   27636   27633  -27639   27648       5
   27636   27633   27654   27657       4   27636   27633  -27654   27657       3
   27636   27633  -27654   27657      30   27636   27633   27654   27660       3
   27633   27639   27648   27651     109   27633   27639  -27648   27651     110
   27633   27639  -27648   27651     111   27633   27639  -27648   27651     112
   27633   27654   27660   27663       2   27630   27627   27633   27636       3
   27630   27627   27633   27639       3   27630   27627   27633   27654       3
   27627   27633   27639   27642      12   27627   27633   27639   27645      12
   27714   27711   27717   27720       1   27714   27711  -27717   27720       2
   27711   27717   27723   27726       3   27696   27690   27699   27702      28
   27696   27690   27699   27705      28   27696   27690   27699   27708      28
   27693   27690   27699   27702      28   27693   27690   27699   27705      28
   27693   27690   27699   27708      28   27687   27678   27672   27690      29
   27684   27678   27672   27690      29   27681   27678   27672   27690      29
   27678   27672   27690   27693      29   27678   27672   27690   27696      29
   27675   27672   27666   27711      12   27675   27672   27678   27681      28
   27675   27672   27678   27684      28   27675   27672   27678   27687      28
   27675   27672   27690   27693      28   27675   27672   27690   27696      28
   27675   27672   27690   27699      29   27672   27690   27699   27702      29
   27672   27690   27699   27705      29   27672   27690   27699   27708      29
   27669   27666   27672   27675      12   27669   27666   27672   27678      12
   27669   27666   27672   27690      12   27669   27666   27711   27714       4
   27669   27666  -27711   27714       3   27669   27666  -27711   27714      30
   27669   27666   27711   27717       3   27666   27672   27678   27681      29
   27666   27672   27678   27684      29   27666   27672   27678   27687      29
   27666   27672   27690   27693      29   27666   27672   27690   27696      29
   27666   27711   27717   27720       2   27663   27660   27666   27669       3
   27663   27660   27666   27672       3   27663   27660   27666   27711       3
   27660   27666   27672   27675      12   27747   27744   27750   27753       1
   27747   27744  -27750   27753       2   27744   27750   27756   27759       3
   27744   27750   27756   27762       3   27735   27729   27723   27744      12
   27735   27729   27738   27741      61   27732   27729   27723   27744      12
   27732   27729   27738   27741      61   27726   27723   27729   27732      12
   27726   27723   27729   27735      12   27726   27723   27729   27738      56
   27726   27723  -27729   27738       5   27726   27723   27744   27747       4
   27726   27723  -27744   27747       3   27726   27723  -27744   27747      30
   27726   27723   27744   27750       3   27723   27729   27738   27741     109
   27723   27729  -27738   27741     110   27723   27729  -27738   27741     111
   27723   27729  -27738   27741     112   27723   27744   27750   27753       2
   27720   27717   27723   27726       3   27720   27717   27723   27729       3
   27720   27717   27723   27744       3   27717   27723   27729   27732      12
   27717   27723   27729   27735      12   27765   27771   27774   27777       3
   27765   27771   27774   27780       3   27765   27771   27801   27804       3
   27762   27756   27765   27768       4   27762   27756  -27765   27768       3
   27762   27756  -27765   27768      30   27762   27756   27765   27771       3
   27759   27756   27765   27768       4   27759   27756  -27765   27768       3
   27759   27756  -27765   27768      30   27759   27756   27765   27771       3
   27753   27750   27756   27759       3   27753   27750   27756   27762       3
   27753   27750   27756   27765       3   27810   27807   27813   27816       1
   27810   27807  -27813   27816       2   27807   27813   27819   27822       3
   27804   27801   27807   27810       4   27804   27801  -27807   27810       3
   27804   27801  -27807   27810      30   27804   27801   27807   27813       3
   27801   27807   27813   27816       2   27798   27792   27801   27804      12
   27798   27792   27801   27807      12   27795   27792   27801   27804      12
   27795   27792   27801   27807      12   27789   27783   27792   27795      28
   27789   27783   27792   27798      28   27789   27783   27792   27801      29
   27786   27783   27792   27795      28   27786   27783   27792   27798      28
   27786   27783   27792   27801      29   27783   27792   27801   27804      12
   27780   27774   27771   27801       3   27780   27774   27783   27786      12
   27780   27774   27783   27789      12   27780   27774   27783   27792      12
   27777   27774   27771   27801       3   27777   27774   27783   27786      12
   27777   27774   27783   27789      12   27777   27774   27783   27792      12
   27774   27771   27801   27804       3   27774   27783   27792   27795      29
   27774   27783   27792   27798      29   27771   27774   27783   27786      12
   27771   27774   27783   27789      12   27771   27801   27792   27795      12
   27771   27801   27792   27798      12   27840   27837   27843   27846       1
   27840   27837  -27843   27846       2   27837   27843   27849   27852       3
   27834   27825   27819   27837      12   27831   27825   27819   27837      12
   27828   27825   27819   27837      12   27822   27819   27825   27828      12
   27822   27819   27825   27831      12   27822   27819   27825   27834      12
   27822   27819   27837   27840       4   27822   27819  -27837   27840       3
   27822   27819  -27837   27840      30   27822   27819   27837   27843       3
   27819   27837   27843   27846       2   27816   27813   27819   27822       3
   27816   27813   27819   27825       3   27816   27813   27819   27837       3
   27813   27819   27825   27828      12   27813   27819   27825   27831      12
   27813   27819   27825   27834      12   27897   27894   27900   27903       1
   27897   27894  -27900   27903       2   27894   27900   27906   27909       3
   27879   27870   27864   27882      29   27876   27870   27864   27882      29
   27873   27870   27864   27882      29   27870   27864   27882   27885      29
   27870   27864   27882   27888      29   27870   27864   27882   27891      29
   27867   27864   27870   27873      28   27867   27864   27870   27876      28
   27867   27864   27870   27879      28   27867   27864   27882   27885      28
   27867   27864   27882   27888      28   27867   27864   27882   27891      28
   27861   27855   27849   27894      12   27861   27855   27864   27867      28
   27861   27855   27864   27870      29   27861   27855   27864   27882      29
   27858   27855   27849   27894      12   27858   27855   27864   27867      28
   27858   27855   27864   27870      29   27858   27855   27864   27882      29
   27855   27864   27870   27873      29   27855   27864   27870   27876      29
   27855   27864   27870   27879      29   27855   27864   27882   27885      29
   27855   27864   27882   27888      29   27855   27864   27882   27891      29
   27852   27849   27855   27858      12   27852   27849   27855   27861      12
   27852   27849   27855   27864      12   27852   27849   27894   27897       4
   27852   27849  -27894   27897       3   27852   27849  -27894   27897      30
   27852   27849   27894   27900       3   27849   27855   27864   27867      29
   27849   27894   27900   27903       2   27846   27843   27849   27852       3
   27846   27843   27849   27855       3   27846   27843   27849   27894       3
   27843   27849   27855   27858      12   27843   27849   27855   27861      12
   27939   27936   27942   27945       1   27939   27936  -27942   27945       2
   27936   27942   27948   27951       3   27924   27921   27927   27930       1
   27924   27921  -27927   27930       2   27924   27921   27927   27933       1
   27924   27921  -27927   27933       2   27918   27912   27906   27936      12
   27918   27912   27921   27924      94   27918   27912  -27921   27924       3
   27918   27912  -27921   27924      95   27918   27912   27921   27927       3
   27915   27912   27906   27936      12   27915   27912   27921   27924      94
   27915   27912  -27921   27924       3   27915   27912  -27921   27924      95
   27915   27912   27921   27927       3   27912   27921   27927   27930       2
   27912   27921   27927   27933       2   27909   27906   27912   27915      12
   27909   27906   27912   27918      12   27909   27906   27912   27921      12
   27909   27906   27936   27939       4   27909   27906  -27936   27939       3
   27909   27906  -27936   27939      30   27909   27906   27936   27942       3
   27906   27936   27942   27945       2   27903   27900   27906   27909       3
   27903   27900   27906   27912       3   27903   27900   27906   27936       3
   27900   27906   27912   27915      12   27900   27906   27912   27918      12
   27996   27993   27999   28002       1   27996   27993  -27999   28002       2
   27993   27999   28005   28008       3   27978   27969   27963   27981      29
   27975   27969   27963   27981      29   27972   27969   27963   27981      29
   27969   27963   27981   27984      29   27969   27963   27981   27987      29
   27969   27963   27981   27990      29   27966   27963   27969   27972      28
   27966   27963   27969   27975      28   27966   27963   27969   27978      28
   27966   27963   27981   27984      28   27966   27963   27981   27987      28
   27966   27963   27981   27990      28   27960   27954   27948   27993      12
   27960   27954   27963   27966      28   27960   27954   27963   27969      29
   27960   27954   27963   27981      29   27957   27954   27948   27993      12
   27957   27954   27963   27966      28   27957   27954   27963   27969      29
   27957   27954   27963   27981      29   27954   27963   27969   27972      29
   27954   27963   27969   27975      29   27954   27963   27969   27978      29
   27954   27963   27981   27984      29   27954   27963   27981   27987      29
   27954   27963   27981   27990      29   27951   27948   27954   27957      12
   27951   27948   27954   27960      12   27951   27948   27954   27963      12
   27951   27948   27993   27996       4   27951   27948  -27993   27996       3
   27951   27948  -27993   27996      30   27951   27948   27993   27999       3
   27948   27954   27963   27966      29   27948   27993   27999   28002       2
   27945   27942   27948   27951       3   27945   27942   27948   27954       3
   27945   27942   27948   27993       3   27942   27948   27954   27957      12
   27942   27948   27954   27960      12   28038   28035   28041   28044       1
   28038   28035  -28041   28044       2   28035   28041   28047   28050       3
   28035   28041   28047   28053       3   28026   28017   28011   28029      56
   28026   28017  -28011   28029       5   28023   28017   28011   28029      56
   28023   28017  -28011   28029       5   28020   28017   28011   28029      56
   28020   28017  -28011   28029       5   28017   28011   28029   28032      57
   28017   28011  -28029   28032      58   28017   28011  -28029   28032      59
   28017   28011  -28029   28032      60   28014   28011   28005   28035      12
   28014   28011   28017   28020      12   28014   28011   28017   28023      12
   28014   28011   28017   28026      12   28014   28011   28029   28032      61
   28008   28005   28011   28014      12   28008   28005   28011   28017      12
   28008   28005   28011   28029      56   28008   28005  -28011   28029       5
   28008   28005   28035   28038       4   28008   28005  -28035   28038       3
   28008   28005  -28035   28038      30   28008   28005   28035   28041       3
   28005   28011   28017   28020      29   28005   28011   28017   28023      29
   28005   28011   28017   28026      29   28005   28011   28029   28032      62
   28005   28011  -28029   28032      63   28005   28011  -28029   28032      59
   28005   28011  -28029   28032      64   28005   28035   28041   28044       2
   28002   27999   28005   28008       3   28002   27999   28005   28011       3
   28002   27999   28005   28035       3   27999   28005   28011   28014      12
   28059   28056   28062   28065       1   28059   28056  -28062   28065       2
   28056   28062   28068   28071       3   28056   28062   28068   28074       3
   28053   28047   28056   28059       4   28053   28047  -28056   28059       3
   28053   28047  -28056   28059      30   28053   28047   28056   28062       3
   28050   28047   28056   28059       4   28050   28047  -28056   28059       3
   28050   28047  -28056   28059      30   28050   28047   28056   28062       3
   28047   28056   28062   28065       2   28044   28041   28047   28050       3
   28044   28041   28047   28053       3   28044   28041   28047   28056       3
   28080   28077   28083   28086       1   28080   28077  -28083   28086       2
   28077   28083   28089   28092       3   28074   28068   28077   28080       4
   28074   28068  -28077   28080       3   28074   28068  -28077   28080      30
   28074   28068   28077   28083       3   28071   28068   28077   28080       4
   28071   28068  -28077   28080       3   28071   28068  -28077   28080      30
   28071   28068   28077   28083       3   28068   28077   28083   28086       2
   28065   28062   28068   28071       3   28065   28062   28068   28074       3
   28065   28062   28068   28077       3   28122   28119   28125   28128       1
   28122   28119  -28125   28128       2   28119   28125   28131   28134       3
   28110   28101   28095   28113      56   28110   28101  -28095   28113       5
   28107   28101   28095   28113      56   28107   28101  -28095   28113       5
   28104   28101   28095   28113      56   28104   28101  -28095   28113       5
   28101   28095   28113   28116      57   28101   28095  -28113   28116      58
   28101   28095  -28113   28116      59   28101   28095  -28113   28116      60
   28098   28095   28089   28119      12   28098   28095   28101   28104      12
   28098   28095   28101   28107      12   28098   28095   28101   28110      12
   28098   28095   28113   28116      61   28092   28089   28095   28098      12
   28092   28089   28095   28101      12   28092   28089   28095   28113      56
   28092   28089  -28095   28113       5   28092   28089   28119   28122       4
   28092   28089  -28119   28122       3   28092   28089  -28119   28122      30
   28092   28089   28119   28125       3   28089   28095   28101   28104      29
   28089   28095   28101   28107      29   28089   28095   28101   28110      29
   28089   28095   28113   28116      62   28089   28095  -28113   28116      63
   28089   28095  -28113   28116      59   28089   28095  -28113   28116      64
   28089   28119   28125   28128       2   28086   28083   28089   28092       3
   28086   28083   28089   28095       3   28086   28083   28089   28119       3
   28083   28089   28095   28098      12   28152   28149   28155   28158       1
   28152   28149  -28155   28158       2   28149   28155   28161   28164       3
   28146   28137   28131   28149      12   28143   28137   28131   28149      12
   28140   28137   28131   28149      12   28134   28131   28137   28140      12
   28134   28131   28137   28143      12   28134   28131   28137   28146      12
   28134   28131   28149   28152       4   28134   28131  -28149   28152       3
   28134   28131  -28149   28152      30   28134   28131   28149   28155       3
   28131   28149   28155   28158       2   28128   28125   28131   28134       3
   28128   28125   28131   28137       3   28128   28125   28131   28149       3
   28125   28131   28137   28140      12   28125   28131   28137   28143      12
   28125   28131   28137   28146      12   28203   28200   28206   28209       1
   28203   28200  -28206   28209       2   28200   28206   28212   28215       3
   28191   28188   28194   28197     143   28185   28182   28188   28191     144
   28185   28182   28188   28194     144   28182   28188   28194   28197     143
   28179   28176   28194   28197     145   28179   28182   28188   28191     144
   28176   28179   28182   28185     150   28176   28194   28188   28191     143
   28173   28167   28161   28200      12   28173   28167   28176   28179       3
   28173   28167   28176   28194       3   28170   28167   28161   28200      12
   28170   28167   28176   28179       3   28170   28167   28176   28194       3
   28167   28176   28194   28197     145   28164   28161   28167   28170      12
   28164   28161   28167   28173      12   28164   28161   28167   28176      12
   28164   28161   28200   28203       4   28164   28161  -28200   28203       3
   28164   28161  -28200   28203      30   28164   28161   28200   28206       3
   28161   28200   28206   28209       2   28158   28155   28161   28164       3
   28158   28155   28161   28167       3   28158   28155   28161   28200       3
   28155   28161   28167   28170      12   28155   28161   28167   28173      12
   28236   28242   28245   28248       3   28236   28242   28245   28251       3
   28236   28242   28272   28275       3   28224   28218   28212   28236      12
   28224   28218   28227   28230       3   28224   28218   28227   28233       3
   28221   28218   28212   28236      12   28221   28218   28227   28230       3
   28221   28218   28227   28233       3   28215   28212   28218   28221      12
   28215   28212   28218   28224      12   28215   28212   28218   28227      12
   28215   28212   28236   28239       4   28215   28212  -28236   28239       3
   28215   28212  -28236   28239      30   28215   28212   28236   28242       3
   28209   28206   28212   28215       3   28209   28206   28212   28218       3
   28209   28206   28212   28236       3   28206   28212   28218   28221      12
   28206   28212   28218   28224      12   28281   28278   28284   28287       1
   28281   28278  -28284   28287       2   28278   28284   28290   28293       3
   28275   28272   28278   28281       4   28275   28272  -28278   28281       3
   28275   28272  -28278   28281      30   28275   28272   28278   28284       3
   28272   28278   28284   28287       2   28269   28263   28272   28275      12
   28269   28263   28272   28278      12   28266   28263   28272   28275      12
   28266   28263   28272   28278      12   28260   28254   28263   28266      28
   28260   28254   28263   28269      28   28260   28254   28263   28272      29
   28257   28254   28263   28266      28   28257   28254   28263   28269      28
   28257   28254   28263   28272      29   28254   28263   28272   28275      12
   28251   28245   28242   28272       3   28251   28245   28254   28257      12
   28251   28245   28254   28260      12   28251   28245   28254   28263      12
   28248   28245   28242   28272       3   28248   28245   28254   28257      12
   28248   28245   28254   28260      12   28248   28245   28254   28263      12
   28245   28242   28272   28275       3   28245   28254   28263   28266      29
   28245   28254   28263   28269      29   28242   28245   28254   28257      12
   28242   28245   28254   28260      12   28242   28272   28263   28266      12
   28242   28272   28263   28269      12   28311   28308   28314   28317       1
   28311   28308  -28314   28317       2   28308   28314   28320   28323       3
   28305   28296   28290   28308      12   28302   28296   28290   28308      12
   28299   28296   28290   28308      12   28293   28290   28296   28299      12
   28293   28290   28296   28302      12   28293   28290   28296   28305      12
   28293   28290   28308   28311       4   28293   28290  -28308   28311       3
   28293   28290  -28308   28311      30   28293   28290   28308   28314       3
   28290   28308   28314   28317       2   28287   28284   28290   28293       3
   28287   28284   28290   28296       3   28287   28284   28290   28308       3
   28284   28290   28296   28299      12   28284   28290   28296   28302      12
   28284   28290   28296   28305      12   28371   28368   28374   28377       1
   28371   28368  -28374   28377       2   28368   28374   28380   28383       3
   28359   28356   28362   28365      68   28353   28350   28356   28359      68
   28353   28350   28356   28362      68   28350   28356   28362   28365      68
   28347   28344   28350   28353      68   28347   28344   28350   28356      68
   28344   28350   28356   28359      68   28341   28338   28335   28362      68
   28341   28338   28344   28347      68   28341   28338   28344   28350      68
   28338   28335   28362   28365      68   28338   28344   28350   28353      68
   28335   28338   28344   28347      68   28335   28362   28356   28359      68
   28332   28326   28320   28368      12   28332   28326   28335   28338       3
   28332   28326   28335   28362       3   28329   28326   28320   28368      12
   28329   28326   28335   28338       3   28329   28326   28335   28362       3
   28326   28335   28338   28341      68   28326   28335   28362   28365      68
   28323   28320   28326   28329      12   28323   28320   28326   28332      12
   28323   28320   28326   28335      12   28323   28320   28368   28371       4
   28323   28320  -28368   28371       3   28323   28320  -28368   28371      30
   28323   28320   28368   28374       3   28320   28368   28374   28377       2
   28317   28314   28320   28323       3   28317   28314   28320   28326       3
   28317   28314   28320   28368       3   28314   28320   28326   28329      12
   28314   28320   28326   28332      12   28428   28425   28431   28434       1
   28428   28425  -28431   28434       2   28425   28431   28437   28440       3
   28410   28401   28395   28413      29   28407   28401   28395   28413      29
   28404   28401   28395   28413      29   28401   28395   28413   28416      29
   28401   28395   28413   28419      29   28401   28395   28413   28422      29
   28398   28395   28401   28404      28   28398   28395   28401   28407      28
   28398   28395   28401   28410      28   28398   28395   28413   28416      28
   28398   28395   28413   28419      28   28398   28395   28413   28422      28
   28392   28386   28380   28425      12   28392   28386   28395   28398      28
   28392   28386   28395   28401      29   28392   28386   28395   28413      29
   28389   28386   28380   28425      12   28389   28386   28395   28398      28
   28389   28386   28395   28401      29   28389   28386   28395   28413      29
   28386   28395   28401   28404      29   28386   28395   28401   28407      29
   28386   28395   28401   28410      29   28386   28395   28413   28416      29
   28386   28395   28413   28419      29   28386   28395   28413   28422      29
   28383   28380   28386   28389      12   28383   28380   28386   28392      12
   28383   28380   28386   28395      12   28383   28380   28425   28428       4
   28383   28380  -28425   28428       3   28383   28380  -28425   28428      30
   28383   28380   28425   28431       3   28380   28386   28395   28398      29
   28380   28425   28431   28434       2   28377   28374   28380   28383       3
   28377   28374   28380   28386       3   28377   28374   28380   28425       3
   28374   28380   28386   28389      12   28374   28380   28386   28392      12
   28473   28470   28476   28479       1   28473   28470  -28476   28479       2
   28470   28476   28482   28485       3   28458   28452   28461   28464       3
   28458   28452   28461   28467       3   28455   28452   28461   28464       3
   28455   28452   28461   28467       3   28449   28443   28437   28470      12
   28449   28443   28452   28455      28   28449   28443   28452   28458      28
   28449   28443   28452   28461      12   28446   28443   28437   28470      12
   28446   28443   28452   28455      28   28446   28443   28452   28458      28
   28446   28443   28452   28461      12   28440   28437   28443   28446      12
   28440   28437   28443   28449      12   28440   28437   28443   28452      12
   28440   28437   28470   28473       4   28440   28437  -28470   28473       3
   28440   28437  -28470   28473      30   28440   28437   28470   28476       3
   28437   28443   28452   28455      29   28437   28443   28452   28458      29
   28437   28470   28476   28479       2   28434   28431   28437   28440       3
   28434   28431   28437   28443       3   28434   28431   28437   28470       3
   28431   28437   28443   28446      12   28431   28437   28443   28449      12
   28539   28536   28542   28545       1   28539   28536  -28542   28545       2
   28536   28542   28548   28551       3   28521   28515   28524   28527      12
   28521   28515   28524   28530      12   28521   28515   28524   28533      12
   28518   28515   28524   28527      12   28518   28515   28524   28530      12
   28518   28515   28524   28533      12   28512   28506   28515   28518      12
   28512   28506   28515   28521      12   28512   28506   28515   28524      12
   28509   28506   28515   28518      12   28509   28506   28515   28521      12
   28509   28506   28515   28524      12   28506   28515   28524   28527      12
   28506   28515   28524   28530      12   28506   28515   28524   28533      12
   28503   28497   28506   28509      28   28503   28497   28506   28512      28
   28503   28497   28506   28515      29   28500   28497   28506   28509      28
   28500   28497   28506   28512      28   28500   28497   28506   28515      29
   28497   28506   28515   28518      12   28497   28506   28515   28521      12
   28494   28488   28482   28536      12   28494   28488   28497   28500      28
   28494   28488   28497   28503      28   28494   28488   28497   28506      29
   28491   28488   28482   28536      12   28491   28488   28497   28500      28
   28491   28488   28497   28503      28   28491   28488   28497   28506      29
   28488   28497   28506   28509      29   28488   28497   28506   28512      29
   28485   28482   28488   28491      12   28485   28482   28488   28494      12
   28485   28482   28488   28497      12   28485   28482   28536   28539       4
   28485   28482  -28536   28539       3   28485   28482  -28536   28539      30
   28485   28482   28536   28542       3   28482   28488   28497   28500      29
   28482   28488   28497   28503      29   28482   28536   28542   28545       2
   28479   28476   28482   28485       3   28479   28476   28482   28488       3
   28479   28476   28482   28536       3   28476   28482   28488   28491      12
   28476   28482   28488   28494      12   28587   28584   28590   28593       1
   28587   28584  -28590   28593       2   28584   28590   28596   28599       3
   28569   28560   28554   28572      29   28566   28560   28554   28572      29
   28563   28560   28554   28572      29   28560   28554   28572   28575      29
   28560   28554   28572   28578      29   28560   28554   28572   28581      29
   28557   28554   28548   28584      12   28557   28554   28560   28563      28
   28557   28554   28560   28566      28   28557   28554   28560   28569      28
   28557   28554   28572   28575      28   28557   28554   28572   28578      28
   28557   28554   28572   28581      28   28551   28548   28554   28557      12
   28551   28548   28554   28560      12   28551   28548   28554   28572      12
   28551   28548   28584   28587       4   28551   28548  -28584   28587       3
   28551   28548  -28584   28587      30   28551   28548   28584   28590       3
   28548   28554   28560   28563      29   28548   28554   28560   28566      29
   28548   28554   28560   28569      29   28548   28554   28572   28575      29
   28548   28554   28572   28578      29   28548   28554   28572   28581      29
   28548   28584   28590   28593       2   28545   28542   28548   28551       3
   28545   28542   28548   28554       3   28545   28542   28548   28584       3
   28542   28548   28554   28557      12   28617   28614   28620   28623       1
   28617   28614  -28620   28623       2   28614   28620   28626   28629       3
   28611   28602   28596   28614      12   28608   28602   28596   28614      12
   28605   28602   28596   28614      12   28599   28596   28602   28605      12
   28599   28596   28602   28608      12   28599   28596   28602   28611      12
   28599   28596   28614   28617       4   28599   28596  -28614   28617       3
   28599   28596  -28614   28617      30   28599   28596   28614   28620       3
   28596   28614   28620   28623       2   28593   28590   28596   28599       3
   28593   28590   28596   28602       3   28593   28590   28596   28614       3
   28590   28596   28602   28605      12   28590   28596   28602   28608      12
   28590   28596   28602   28611      12   28674   28671   28677   28680       1
   28674   28671  -28677   28680       2   28671   28677   28683   28686       3
   28656   28647   28641   28659      29   28653   28647   28641   28659      29
   28650   28647   28641   28659      29   28647   28641   28659   28662      29
   28647   28641   28659   28665      29   28647   28641   28659   28668      29
   28644   28641   28647   28650      28   28644   28641   28647   28653      28
   28644   28641   28647   28656      28   28644   28641   28659   28662      28
   28644   28641   28659   28665      28   28644   28641   28659   28668      28
   28638   28632   28626   28671      12   28638   28632   28641   28644      28
   28638   28632   28641   28647      29   28638   28632   28641   28659      29
   28635   28632   28626   28671      12   28635   28632   28641   28644      28
   28635   28632   28641   28647      29   28635   28632   28641   28659      29
   28632   28641   28647   28650      29   28632   28641   28647   28653      29
   28632   28641   28647   28656      29   28632   28641   28659   28662      29
   28632   28641   28659   28665      29   28632   28641   28659   28668      29
   28629   28626   28632   28635      12   28629   28626   28632   28638      12
   28629   28626   28632   28641      12   28629   28626   28671   28674       4
   28629   28626  -28671   28674       3   28629   28626  -28671   28674      30
   28629   28626   28671   28677       3   28626   28632   28641   28644      29
   28626   28671   28677   28680       2   28623   28620   28626   28629       3
   28623   28620   28626   28632       3   28623   28620   28626   28671       3
   28620   28626   28632   28635      12   28620   28626   28632   28638      12
   28737   28734   28740   28743       1   28737   28734  -28740   28743       2
   28734   28740   28746   28749       3   28734   28740   28746   28752       3
   28725   28722   28728   28731      68   28719   28716   28713   28722       4
   28719   28716  -28713   28722     141   28719   28716  -28713   28722       5
   28719   28716  -28713   28722     142   28716   28713   28722   28725      68
   28713   28722   28728   28731      68   28710   28707   28713   28716      68
   28710   28707   28713   28722      68   28707   28713   28716   28719       4
   28707   28713  -28716   28719     141   28707   28713  -28716   28719       5
   28707   28713  -28716   28719     142   28707   28713   28722   28725      68
   28704   28701   28698   28728      68   28704   28701   28707   28710      68
   28704   28701   28707   28713      68   28701   28698   28728   28731      68
   28698   28701   28707   28710      68   28698   28728   28722   28725      68
   28695   28689   28683   28734      12   28695   28689   28698   28701       3
   28695   28689   28698   28728       3   28692   28689   28683   28734      12
   28692   28689   28698   28701       3   28692   28689   28698   28728       3
   28689   28698   28701   28704      68   28689   28698   28728   28731      68
   28686   28683   28689   28692      12   28686   28683   28689   28695      12
   28686   28683   28689   28698      12   28686   28683   28734   28737       4
   28686   28683  -28734   28737       3   28686   28683  -28734   28737      30
   28686   28683   28734   28740       3   28683   28734   28740   28743       2
   28680   28677   28683   28686       3   28680   28677   28683   28689       3
   28680   28677   28683   28734       3   28677   28683   28689   28692      12
   28677   28683   28689   28695      12   28758   28755   28761   28764       1
   28758   28755  -28761   28764       2   28755   28761   28767   28770       3
   28752   28746   28755   28758       4   28752   28746  -28755   28758       3
   28752   28746  -28755   28758      30   28752   28746   28755   28761       3
   28749   28746   28755   28758       4   28749   28746  -28755   28758       3
   28749   28746  -28755   28758      30   28749   28746   28755   28761       3
   28746   28755   28761   28764       2   28743   28740   28746   28749       3
   28743   28740   28746   28752       3   28743   28740   28746   28755       3
   28824   28821   28827   28830       1   28824   28821  -28827   28830       2
   28821   28827   28833   28836       3   28806   28800   28809   28812      12
   28806   28800   28809   28815      12   28806   28800   28809   28818      12
   28803   28800   28809   28812      12   28803   28800   28809   28815      12
   28803   28800   28809   28818      12   28797   28791   28800   28803      12
   28797   28791   28800   28806      12   28797   28791   28800   28809      12
   28794   28791   28800   28803      12   28794   28791   28800   28806      12
   28794   28791   28800   28809      12   28791   28800   28809   28812      12
   28791   28800   28809   28815      12   28791   28800   28809   28818      12
   28788   28782   28791   28794      28   28788   28782   28791   28797      28
   28788   28782   28791   28800      29   28785   28782   28791   28794      28
   28785   28782   28791   28797      28   28785   28782   28791   28800      29
   28782   28791   28800   28803      12   28782   28791   28800   28806      12
   28779   28773   28767   28821      12   28779   28773   28782   28785      28
   28779   28773   28782   28788      28   28779   28773   28782   28791      29
   28776   28773   28767   28821      12   28776   28773   28782   28785      28
   28776   28773   28782   28788      28   28776   28773   28782   28791      29
   28773   28782   28791   28794      29   28773   28782   28791   28797      29
   28770   28767   28773   28776      12   28770   28767   28773   28779      12
   28770   28767   28773   28782      12   28770   28767   28821   28824       4
   28770   28767  -28821   28824       3   28770   28767  -28821   28824      30
   28770   28767   28821   28827       3   28767   28773   28782   28785      29
   28767   28773   28782   28788      29   28767   28821   28827   28830       2
   28764   28761   28767   28770       3   28764   28761   28767   28773       3
   28764   28761   28767   28821       3   28761   28767   28773   28776      12
   28761   28767   28773   28779      12   28887   28884   28890   28893       1
   28887   28884  -28890   28893       2   28884   28890   28896   28899       3
   28875   28872   28878   28881      68   28869   28866   28863   28872       4
   28869   28866  -28863   28872     141   28869   28866  -28863   28872       5
   28869   28866  -28863   28872     142   28866   28863   28872   28875      68
   28863   28872   28878   28881      68   28860   28857   28863   28866      68
   28860   28857   28863   28872      68   28857   28863   28866   28869       4
   28857   28863  -28866   28869     141   28857   28863  -28866   28869       5
   28857   28863  -28866   28869     142   28857   28863   28872   28875      68
   28854   28851   28848   28878      68   28854   28851   28857   28860      68
   28854   28851   28857   28863      68   28851   28848   28878   28881      68
   28848   28851   28857   28860      68   28848   28878   28872   28875      68
   28845   28839   28833   28884      12   28845   28839   28848   28851       3
   28845   28839   28848   28878       3   28842   28839   28833   28884      12
   28842   28839   28848   28851       3   28842   28839   28848   28878       3
   28839   28848   28851   28854      68   28839   28848   28878   28881      68
   28836   28833   28839   28842      12   28836   28833   28839   28845      12
   28836   28833   28839   28848      12   28836   28833   28884   28887       4
   28836   28833  -28884   28887       3   28836   28833  -28884   28887      30
   28836   28833   28884   28890       3   28833   28884   28890   28893       2
   28830   28827   28833   28836       3   28830   28827   28833   28839       3
   28830   28827   28833   28884       3   28827   28833   28839   28842      12
   28827   28833   28839   28845      12   28917   28914   28920   28923       1
   28917   28914  -28920   28923       2   28914   28920   28926   28929       3
   28911   28902   28896   28914      12   28908   28902   28896   28914      12
   28905   28902   28896   28914      12   28899   28896   28902   28905      12
   28899   28896   28902   28908      12   28899   28896   28902   28911      12
   28899   28896   28914   28917       4   28899   28896  -28914   28917       3
   28899   28896  -28914   28917      30   28899   28896   28914   28920       3
   28896   28914   28920   28923       2   28893   28890   28896   28899       3
   28893   28890   28896   28902       3   28893   28890   28896   28914       3
   28890   28896   28902   28905      12   28890   28896   28902   28908      12
   28890   28896   28902   28911      12   28947   28944   28950   28953       1
   28947   28944  -28950   28953       2   28944   28950   28956   28959       3
   28941   28932   28926   28944      12   28938   28932   28926   28944      12
   28935   28932   28926   28944      12   28929   28926   28932   28935      12
   28929   28926   28932   28938      12   28929   28926   28932   28941      12
   28929   28926   28944   28947       4   28929   28926  -28944   28947       3
   28929   28926  -28944   28947      30   28929   28926   28944   28950       3
   28926   28944   28950   28953       2   28923   28920   28926   28929       3
   28923   28920   28926   28932       3   28923   28920   28926   28944       3
   28920   28926   28932   28935      12   28920   28926   28932   28938      12
   28920   28926   28932   28941      12   29004   29001   29007   29010       1
   29004   29001  -29007   29010       2   29001   29007   29013   29016       3
   28986   28977   28971   28989      29   28983   28977   28971   28989      29
   28980   28977   28971   28989      29   28977   28971   28989   28992      29
   28977   28971   28989   28995      29   28977   28971   28989   28998      29
   28974   28971   28977   28980      28   28974   28971   28977   28983      28
   28974   28971   28977   28986      28   28974   28971   28989   28992      28
   28974   28971   28989   28995      28   28974   28971   28989   28998      28
   28968   28962   28956   29001      12   28968   28962   28971   28974      28
   28968   28962   28971   28977      29   28968   28962   28971   28989      29
   28965   28962   28956   29001      12   28965   28962   28971   28974      28
   28965   28962   28971   28977      29   28965   28962   28971   28989      29
   28962   28971   28977   28980      29   28962   28971   28977   28983      29
   28962   28971   28977   28986      29   28962   28971   28989   28992      29
   28962   28971   28989   28995      29   28962   28971   28989   28998      29
   28959   28956   28962   28965      12   28959   28956   28962   28968      12
   28959   28956   28962   28971      12   28959   28956   29001   29004       4
   28959   28956  -29001   29004       3   28959   28956  -29001   29004      30
   28959   28956   29001   29007       3   28956   28962   28971   28974      29
   28956   29001   29007   29010       2   28953   28950   28956   28959       3
   28953   28950   28956   28962       3   28953   28950   28956   29001       3
   28950   28956   28962   28965      12   28950   28956   28962   28968      12
   29070   29067   29073   29076       1   29070   29067  -29073   29076       2
   29067   29073   29079   29082       3   29052   29046   29055   29058      12
   29052   29046   29055   29061      12   29052   29046   29055   29064      12
   29049   29046   29055   29058      12   29049   29046   29055   29061      12
   29049   29046   29055   29064      12   29043   29037   29046   29049      12
   29043   29037   29046   29052      12   29043   29037   29046   29055      12
   29040   29037   29046   29049      12   29040   29037   29046   29052      12
   29040   29037   29046   29055      12   29037   29046   29055   29058      12
   29037   29046   29055   29061      12   29037   29046   29055   29064      12
   29034   29028   29037   29040      28   29034   29028   29037   29043      28
   29034   29028   29037   29046      29   29031   29028   29037   29040      28
   29031   29028   29037   29043      28   29031   29028   29037   29046      29
   29028   29037   29046   29049      12   29028   29037   29046   29052      12
   29025   29019   29013   29067      12   29025   29019   29028   29031      28
   29025   29019   29028   29034      28   29025   29019   29028   29037      29
   29022   29019   29013   29067      12   29022   29019   29028   29031      28
   29022   29019   29028   29034      28   29022   29019   29028   29037      29
   29019   29028   29037   29040      29   29019   29028   29037   29043      29
   29016   29013   29019   29022      12   29016   29013   29019   29025      12
   29016   29013   29019   29028      12   29016   29013   29067   29070       4
   29016   29013  -29067   29070       3   29016   29013  -29067   29070      30
   29016   29013   29067   29073       3   29013   29019   29028   29031      29
   29013   29019   29028   29034      29   29013   29067   29073   29076       2
   29010   29007   29013   29016       3   29010   29007   29013   29019       3
   29010   29007   29013   29067       3   29007   29013   29019   29022      12
   29007   29013   29019   29025      12   29127   29124   29130   29133       1
   29127   29124  -29130   29133       2   29124   29130   29136   29139       3
   29109   29100   29094   29112      29   29106   29100   29094   29112      29
   29103   29100   29094   29112      29   29100   29094   29112   29115      29
   29100   29094   29112   29118      29   29100   29094   29112   29121      29
   29097   29094   29100   29103      28   29097   29094   29100   29106      28
   29097   29094   29100   29109      28   29097   29094   29112   29115      28
   29097   29094   29112   29118      28   29097   29094   29112   29121      28
   29091   29085   29079   29124      12   29091   29085   29094   29097      28
   29091   29085   29094   29100      29   29091   29085   29094   29112      29
   29088   29085   29079   29124      12   29088   29085   29094   29097      28
   29088   29085   29094   29100      29   29088   29085   29094   29112      29
   29085   29094   29100   29103      29   29085   29094   29100   29106      29
   29085   29094   29100   29109      29   29085   29094   29112   29115      29
   29085   29094   29112   29118      29   29085   29094   29112   29121      29
   29082   29079   29085   29088      12   29082   29079   29085   29091      12
   29082   29079   29085   29094      12   29082   29079   29124   29127       4
   29082   29079  -29124   29127       3   29082   29079  -29124   29127      30
   29082   29079   29124   29130       3   29079   29085   29094   29097      29
   29079   29124   29130   29133       2   29076   29073   29079   29082       3
   29076   29073   29079   29085       3   29076   29073   29079   29124       3
   29073   29079   29085   29088      12   29073   29079   29085   29091      12
   29172   29169   29175   29178       1   29172   29169  -29175   29178       2
   29169   29175   29181   29184       3   29157   29151   29160   29163       3
   29157   29151   29160   29166       3   29154   29151   29160   29163       3
   29154   29151   29160   29166       3   29148   29142   29136   29169      12
   29148   29142   29151   29154      28   29148   29142   29151   29157      28
   29148   29142   29151   29160      12   29145   29142   29136   29169      12
   29145   29142   29151   29154      28   29145   29142   29151   29157      28
   29145   29142   29151   29160      12   29139   29136   29142   29145      12
   29139   29136   29142   29148      12   29139   29136   29142   29151      12
   29139   29136   29169   29172       4   29139   29136  -29169   29172       3
   29139   29136  -29169   29172      30   29139   29136   29169   29175       3
   29136   29142   29151   29154      29   29136   29142   29151   29157      29
   29136   29169   29175   29178       2   29133   29130   29136   29139       3
   29133   29130   29136   29142       3   29133   29130   29136   29169       3
   29130   29136   29142   29145      12   29130   29136   29142   29148      12
   29232   29229   29235   29238       1   29232   29229  -29235   29238       2
   29229   29235   29241   29244       3   29220   29217   29223   29226      68
   29214   29211   29217   29220      68   29214   29211   29217   29223      68
   29211   29217   29223   29226      68   29208   29205   29211   29214      68
   29208   29205   29211   29217      68   29205   29211   29217   29220      68
   29202   29199   29196   29223      68   29202   29199   29205   29208      68
   29202   29199   29205   29211      68   29199   29196   29223   29226      68
   29199   29205   29211   29214      68   29196   29199   29205   29208      68
   29196   29223   29217   29220      68   29193   29187   29181   29229      12
   29193   29187   29196   29199       3   29193   29187   29196   29223       3
   29190   29187   29181   29229      12   29190   29187   29196   29199       3
   29190   29187   29196   29223       3   29187   29196   29199   29202      68
   29187   29196   29223   29226      68   29184   29181   29187   29190      12
   29184   29181   29187   29193      12   29184   29181   29187   29196      12
   29184   29181   29229   29232       4   29184   29181  -29229   29232       3
   29184   29181  -29229   29232      30   29184   29181   29229   29235       3
   29181   29229   29235   29238       2   29178   29175   29181   29184       3
   29178   29175   29181   29187       3   29178   29175   29181   29229       3
   29175   29181   29187   29190      12   29175   29181   29187   29193      12
   29289   29286   29292   29295       1   29289   29286  -29292   29295       2
   29286   29292   29298   29301       3   29271   29265   29274   29277      28
   29271   29265   29274   29280      28   29271   29265   29274   29283      28
   29268   29265   29274   29277      28   29268   29265   29274   29280      28
   29268   29265   29274   29283      28   29262   29253   29247   29265      29
   29259   29253   29247   29265      29   29256   29253   29247   29265      29
   29253   29247   29265   29268      29   29253   29247   29265   29271      29
   29250   29247   29241   29286      12   29250   29247   29253   29256      28
   29250   29247   29253   29259      28   29250   29247   29253   29262      28
   29250   29247   29265   29268      28   29250   29247   29265   29271      28
   29250   29247   29265   29274      29   29247   29265   29274   29277      29
   29247   29265   29274   29280      29   29247   29265   29274   29283      29
   29244   29241   29247   29250      12   29244   29241   29247   29253      12
   29244   29241   29247   29265      12   29244   29241   29286   29289       4
   29244   29241  -29286   29289       3   29244   29241  -29286   29289      30
   29244   29241   29286   29292       3   29241   29247   29253   29256      29
   29241   29247   29253   29259      29   29241   29247   29253   29262      29
   29241   29247   29265   29268      29   29241   29247   29265   29271      29
   29241   29286   29292   29295       2   29238   29235   29241   29244       3
   29238   29235   29241   29247       3   29238   29235   29241   29286       3
   29235   29241   29247   29250      12   29322   29328   29331   29334       3
   29322   29328   29331   29337       3   29322   29328   29358   29361       3
   29310   29304   29298   29322      12   29310   29304   29313   29316       3
   29310   29304   29313   29319       3   29307   29304   29298   29322      12
   29307   29304   29313   29316       3   29307   29304   29313   29319       3
   29301   29298   29304   29307      12   29301   29298   29304   29310      12
   29301   29298   29304   29313      12   29301   29298   29322   29325       4
   29301   29298  -29322   29325       3   29301   29298  -29322   29325      30
   29301   29298   29322   29328       3   29295   29292   29298   29301       3
   29295   29292   29298   29304       3   29295   29292   29298   29322       3
   29292   29298   29304   29307      12   29292   29298   29304   29310      12
   29367   29364   29370   29373       1   29367   29364  -29370   29373       2
   29364   29370   29376   29379       3   29361   29358   29364   29367       4
   29361   29358  -29364   29367       3   29361   29358  -29364   29367      30
   29361   29358   29364   29370       3   29358   29364   29370   29373       2
   29355   29349   29358   29361      12   29355   29349   29358   29364      12
   29352   29349   29358   29361      12   29352   29349   29358   29364      12
   29346   29340   29349   29352      28   29346   29340   29349   29355      28
   29346   29340   29349   29358      29   29343   29340   29349   29352      28
   29343   29340   29349   29355      28   29343   29340   29349   29358      29
   29340   29349   29358   29361      12   29337   29331   29328   29358       3
   29337   29331   29340   29343      12   29337   29331   29340   29346      12
   29337   29331   29340   29349      12   29334   29331   29328   29358       3
   29334   29331   29340   29343      12   29334   29331   29340   29346      12
   29334   29331   29340   29349      12   29331   29328   29358   29361       3
   29331   29340   29349   29352      29   29331   29340   29349   29355      29
   29328   29331   29340   29343      12   29328   29331   29340   29346      12
   29328   29358   29349   29352      12   29328   29358   29349   29355      12
   29409   29406   29412   29415       1   29409   29406  -29412   29415       2
   29406   29412   29418   29421       3   29397   29388   29382   29400      56
   29397   29388  -29382   29400       5   29394   29388   29382   29400      56
   29394   29388  -29382   29400       5   29391   29388   29382   29400      56
   29391   29388  -29382   29400       5   29388   29382   29400   29403      57
   29388   29382  -29400   29403      58   29388   29382  -29400   29403      59
   29388   29382  -29400   29403      60   29385   29382   29376   29406      12
   29385   29382   29388   29391      12   29385   29382   29388   29394      12
   29385   29382   29388   29397      12   29385   29382   29400   29403      61
   29379   29376   29382   29385      12   29379   29376   29382   29388      12
   29379   29376   29382   29400      56   29379   29376  -29382   29400       5
   29379   29376   29406   29409       4   29379   29376  -29406   29409       3
   29379   29376  -29406   29409      30   29379   29376   29406   29412       3
   29376   29382   29388   29391      29   29376   29382   29388   29394      29
   29376   29382   29388   29397      29   29376   29382   29400   29403      62
   29376   29382  -29400   29403      63   29376   29382  -29400   29403      59
   29376   29382  -29400   29403      64   29376   29406   29412   29415       2
   29373   29370   29376   29379       3   29373   29370   29376   29382       3
   29373   29370   29376   29406       3   29370   29376   29382   29385      12
   29481   29478   29484   29487       1   29481   29478  -29484   29487       2
   29478   29484   29490   29493       3   29466   29460   29457   29469      27
   29466   29460  -29457   29469       6   29463   29460   29457   29469      27
   29463   29460  -29457   29469       6   29460   29457   29469   29472      27
   29460   29457  -29469   29472       6   29460   29457   29469   29475      27
   29460   29457  -29469   29475       6   29454   29451   29457   29460      27
   29454   29451  -29457   29460       6   29454   29451   29457   29469      27
   29454   29451  -29457   29469       6   29451   29457   29460   29463      27
   29451   29457  -29460   29463       6   29451   29457   29460   29466      27
   29451   29457  -29460   29466       6   29451   29457   29469   29472      27
   29451   29457  -29469   29472       6   29451   29457   29469   29475      27
   29451   29457  -29469   29475       6   29448   29442   29451   29454       5
   29448   29442   29451   29457       5   29445   29442   29451   29454       5
   29445   29442   29451   29457       5   29439   29433   29442   29445      12
   29439   29433   29442   29448      12   29439   29433   29442   29451      12
   29436   29433   29442   29445      12   29436   29433   29442   29448      12
   29436   29433   29442   29451      12   29433   29442   29451   29454       5
   29430   29424   29418   29478      12   29430   29424   29433   29436      28
   29430   29424   29433   29439      28   29430   29424   29433   29442      29
   29427   29424   29418   29478      12   29427   29424   29433   29436      28
   29427   29424   29433   29439      28   29427   29424   29433   29442      29
   29424   29433   29442   29445      12   29424   29433   29442   29448      12
   29421   29418   29424   29427      12   29421   29418   29424   29430      12
   29421   29418   29424   29433      12   29421   29418   29478   29481       4
   29421   29418  -29478   29481       3   29421   29418  -29478   29481      30
   29421   29418   29478   29484       3   29418   29424   29433   29436      29
   29418   29424   29433   29439      29   29418   29478   29484   29487       2
   29415   29412   29418   29421       3   29415   29412   29418   29424       3
   29415   29412   29418   29478       3   29412   29418   29424   29427      12
   29412   29418   29424   29430      12   29526   29523   29529   29532       1
   29526   29523  -29529   29532       2   29523   29529   29535   29538       3
   29511   29505   29514   29517       3   29511   29505   29514   29520       3
   29508   29505   29514   29517       3   29508   29505   29514   29520       3
   29502   29496   29490   29523      12   29502   29496   29505   29508      28
   29502   29496   29505   29511      28   29502   29496   29505   29514      12
   29499   29496   29490   29523      12   29499   29496   29505   29508      28
   29499   29496   29505   29511      28   29499   29496   29505   29514      12
   29493   29490   29496   29499      12   29493   29490   29496   29502      12
   29493   29490   29496   29505      12   29493   29490   29523   29526       4
   29493   29490  -29523   29526       3   29493   29490  -29523   29526      30
   29493   29490   29523   29529       3   29490   29496   29505   29508      29
   29490   29496   29505   29511      29   29490   29523   29529   29532       2
   29487   29484   29490   29493       3   29487   29484   29490   29496       3
   29487   29484   29490   29523       3   29484   29490   29496   29499      12
   29484   29490   29496   29502      12   29574   29571   29577   29580       1
   29574   29571  -29577   29580       2   29571   29577   29583   29586       3
   29556   29547   29541   29559      29   29553   29547   29541   29559      29
   29550   29547   29541   29559      29   29547   29541   29559   29562      29
   29547   29541   29559   29565      29   29547   29541   29559   29568      29
   29544   29541   29535   29571      12   29544   29541   29547   29550      28
   29544   29541   29547   29553      28   29544   29541   29547   29556      28
   29544   29541   29559   29562      28   29544   29541   29559   29565      28
   29544   29541   29559   29568      28   29538   29535   29541   29544      12
   29538   29535   29541   29547      12   29538   29535   29541   29559      12
   29538   29535   29571   29574       4   29538   29535  -29571   29574       3
   29538   29535  -29571   29574      30   29538   29535   29571   29577       3
   29535   29541   29547   29550      29   29535   29541   29547   29553      29
   29535   29541   29547   29556      29   29535   29541   29559   29562      29
   29535   29541   29559   29565      29   29535   29541   29559   29568      29
   29535   29571   29577   29580       2   29532   29529   29535   29538       3
   29532   29529   29535   29541       3   29532   29529   29535   29571       3
   29529   29535   29541   29544      12   29604   29601   29607   29610       1
   29604   29601  -29607   29610       2   29601   29607   29613   29616       3
   29598   29589   29583   29601      12   29595   29589   29583   29601      12
   29592   29589   29583   29601      12   29586   29583   29589   29592      12
   29586   29583   29589   29595      12   29586   29583   29589   29598      12
   29586   29583   29601   29604       4   29586   29583  -29601   29604       3
   29586   29583  -29601   29604      30   29586   29583   29601   29607       3
   29583   29601   29607   29610       2   29580   29577   29583   29586       3
   29580   29577   29583   29589       3   29580   29577   29583   29601       3
   29577   29583   29589   29592      12   29577   29583   29589   29595      12
   29577   29583   29589   29598      12   29649   29646   29652   29655       1
   29649   29646  -29652   29655       2   29646   29652   29658   29661       3
   29646   29652   29658   29664       3   29634   29628   29637   29640       3
   29634   29628   29637   29643       3   29631   29628   29637   29640       3
   29631   29628   29637   29643       3   29625   29619   29613   29646      12
   29625   29619   29628   29631      28   29625   29619   29628   29634      28
   29625   29619   29628   29637      12   29622   29619   29613   29646      12
   29622   29619   29628   29631      28   29622   29619   29628   29634      28
   29622   29619   29628   29637      12   29616   29613   29619   29622      12
   29616   29613   29619   29625      12   29616   29613   29619   29628      12
   29616   29613   29646   29649       4   29616   29613  -29646   29649       3
   29616   29613  -29646   29649      30   29616   29613   29646   29652       3
   29613   29619   29628   29631      29   29613   29619   29628   29634      29
   29613   29646   29652   29655       2   29610   29607   29613   29616       3
   29610   29607   29613   29619       3   29610   29607   29613   29646       3
   29607   29613   29619   29622      12   29607   29613   29619   29625      12
   29670   29667   29673   29676       1   29670   29667  -29673   29676       2
   29667   29673   29679   29682       3   29664   29658   29667   29670       4
   29664   29658  -29667   29670       3   29664   29658  -29667   29670      30
   29664   29658   29667   29673       3   29661   29658   29667   29670       4
   29661   29658  -29667   29670       3   29661   29658  -29667   29670      30
   29661   29658   29667   29673       3   29658   29667   29673   29676       2
   29655   29652   29658   29661       3   29655   29652   29658   29664       3
   29655   29652   29658   29667       3   29715   29721   29724   29727       3
   29715   29721   29724   29730       3   29715   29721   29751   29754       3
   29700   29691   29685   29703      29   29697   29691   29685   29703      29
   29694   29691   29685   29703      29   29691   29685   29703   29706      29
   29691   29685   29703   29709      29   29691   29685   29703   29712      29
   29688   29685   29679   29715      12   29688   29685   29691   29694      28
   29688   29685   29691   29697      28   29688   29685   29691   29700      28
   29688   29685   29703   29706      28   29688   29685   29703   29709      28
   29688   29685   29703   29712      28   29682   29679   29685   29688      12
   29682   29679   29685   29691      12   29682   29679   29685   29703      12
   29682   29679   29715   29718       4   29682   29679  -29715   29718       3
   29682   29679  -29715   29718      30   29682   29679   29715   29721       3
   29679   29685   29691   29694      29   29679   29685   29691   29697      29
   29679   29685   29691   29700      29   29679   29685   29703   29706      29
   29679   29685   29703   29709      29   29679   29685   29703   29712      29
   29676   29673   29679   29682       3   29676   29673   29679   29685       3
   29676   29673   29679   29715       3   29673   29679   29685   29688      12
   29760   29757   29763   29766       1   29760   29757  -29763   29766       2
   29757   29763   29769   29772       3   29754   29751   29757   29760       4
   29754   29751  -29757   29760       3   29754   29751  -29757   29760      30
   29754   29751   29757   29763       3   29751   29757   29763   29766       2
   29748   29742   29751   29754      12   29748   29742   29751   29757      12
   29745   29742   29751   29754      12   29745   29742   29751   29757      12
   29739   29733   29742   29745      28   29739   29733   29742   29748      28
   29739   29733   29742   29751      29   29736   29733   29742   29745      28
   29736   29733   29742   29748      28   29736   29733   29742   29751      29
   29733   29742   29751   29754      12   29730   29724   29721   29751       3
   29730   29724   29733   29736      12   29730   29724   29733   29739      12
   29730   29724   29733   29742      12   29727   29724   29721   29751       3
   29727   29724   29733   29736      12   29727   29724   29733   29739      12
   29727   29724   29733   29742      12   29724   29721   29751   29754       3
   29724   29733   29742   29745      29   29724   29733   29742   29748      29
   29721   29724   29733   29736      12   29721   29724   29733   29739      12
   29721   29751   29742   29745      12   29721   29751   29742   29748      12
   29793   29790   29796   29799       1   29793   29790  -29796   29799       2
   29790   29796   29802   29805       3   29781   29775   29769   29790      12
   29781   29775   29784   29787     177   29778   29775   29769   29790      12
   29778   29775   29784   29787     177   29772   29769   29775   29778      12
   29772   29769   29775   29781      12   29772   29769   29775   29784      12
```
