## Supplementary material for "Structure and assembly of an extremely long bacteriophage tail tube": MD Supplemental Files: p74-26_trimer_hmr.prmtop (part 18 of 33)

```
   29772   29769   29790   29793       4   29772   29769  -29790   29793       3
   29772   29769  -29790   29793      30   29772   29769   29790   29796       3
   29769   29775   29784   29787     178   29769   29775  -29784   29787     179
   29769   29775  -29784   29787     180   29769   29775  -29784   29787     181
   29769   29790   29796   29799       2   29766   29763   29769   29772       3
   29766   29763   29769   29775       3   29766   29763   29769   29790       3
   29763   29769   29775   29778      12   29763   29769   29775   29781      12
   29865   29862   29868   29871       1   29865   29862  -29868   29871       2
   29862   29868   29874   29877       3   29850   29844   29841   29853      27
   29850   29844  -29841   29853       6   29847   29844   29841   29853      27
   29847   29844  -29841   29853       6   29844   29841   29853   29856      27
   29844   29841  -29853   29856       6   29844   29841   29853   29859      27
   29844   29841  -29853   29859       6   29838   29835   29841   29844      27
   29838   29835  -29841   29844       6   29838   29835   29841   29853      27
   29838   29835  -29841   29853       6   29835   29841   29844   29847      27
   29835   29841  -29844   29847       6   29835   29841   29844   29850      27
   29835   29841  -29844   29850       6   29835   29841   29853   29856      27
   29835   29841  -29853   29856       6   29835   29841   29853   29859      27
   29835   29841  -29853   29859       6   29832   29826   29835   29838       5
   29832   29826   29835   29841       5   29829   29826   29835   29838       5
   29829   29826   29835   29841       5   29823   29817   29826   29829      12
   29823   29817   29826   29832      12   29823   29817   29826   29835      12
   29820   29817   29826   29829      12   29820   29817   29826   29832      12
   29820   29817   29826   29835      12   29817   29826   29835   29838       5
   29814   29808   29802   29862      12   29814   29808   29817   29820      28
   29814   29808   29817   29823      28   29814   29808   29817   29826      29
   29811   29808   29802   29862      12   29811   29808   29817   29820      28
   29811   29808   29817   29823      28   29811   29808   29817   29826      29
   29808   29817   29826   29829      12   29808   29817   29826   29832      12
   29805   29802   29808   29811      12   29805   29802   29808   29814      12
   29805   29802   29808   29817      12   29805   29802   29862   29865       4
   29805   29802  -29862   29865       3   29805   29802  -29862   29865      30
   29805   29802   29862   29868       3   29802   29808   29817   29820      29
   29802   29808   29817   29823      29   29802   29862   29868   29871       2
   29799   29796   29802   29805       3   29799   29796   29802   29808       3
   29799   29796   29802   29862       3   29796   29802   29808   29811      12
   29796   29802   29808   29814      12   29922   29919   29925   29928       1
   29922   29919  -29925   29928       2   29919   29925   29931   29934       3
   29904   29895   29889   29907      29   29901   29895   29889   29907      29
   29898   29895   29889   29907      29   29895   29889   29907   29910      29
   29895   29889   29907   29913      29   29895   29889   29907   29916      29
   29892   29889   29895   29898      28   29892   29889   29895   29901      28
   29892   29889   29895   29904      28   29892   29889   29907   29910      28
   29892   29889   29907   29913      28   29892   29889   29907   29916      28
   29886   29880   29874   29919      12   29886   29880   29889   29892      28
   29886   29880   29889   29895      29   29886   29880   29889   29907      29
   29883   29880   29874   29919      12   29883   29880   29889   29892      28
   29883   29880   29889   29895      29   29883   29880   29889   29907      29
   29880   29889   29895   29898      29   29880   29889   29895   29901      29
   29880   29889   29895   29904      29   29880   29889   29907   29910      29
   29880   29889   29907   29913      29   29880   29889   29907   29916      29
   29877   29874   29880   29883      12   29877   29874   29880   29886      12
   29877   29874   29880   29889      12   29877   29874   29919   29922       4
   29877   29874  -29919   29922       3   29877   29874  -29919   29922      30
   29877   29874   29919   29925       3   29874   29880   29889   29892      29
   29874   29919   29925   29928       2   29871   29868   29874   29877       3
   29871   29868   29874   29880       3   29871   29868   29874   29919       3
   29868   29874   29880   29883      12   29868   29874   29880   29886      12
   29964   29961   29967   29970       1   29964   29961  -29967   29970       2
   29961   29967   29973   29976       3   29952   29943   29937   29955      56
   29952   29943  -29937   29955       5   29949   29943   29937   29955      56
   29949   29943  -29937   29955       5   29946   29943   29937   29955      56
   29946   29943  -29937   29955       5   29943   29937   29955   29958      57
   29943   29937  -29955   29958      58   29943   29937  -29955   29958      59
   29943   29937  -29955   29958      60   29940   29937   29931   29961      12
   29940   29937   29943   29946      12   29940   29937   29943   29949      12
   29940   29937   29943   29952      12   29940   29937   29955   29958      61
   29934   29931   29937   29940      12   29934   29931   29937   29943      12
   29934   29931   29937   29955      56   29934   29931  -29937   29955       5
   29934   29931   29961   29964       4   29934   29931  -29961   29964       3
   29934   29931  -29961   29964      30   29934   29931   29961   29967       3
   29931   29937   29943   29946      29   29931   29937   29943   29949      29
   29931   29937   29943   29952      29   29931   29937   29955   29958      62
   29931   29937  -29955   29958      63   29931   29937  -29955   29958      59
   29931   29937  -29955   29958      64   29931   29961   29967   29970       2
   29928   29925   29931   29934       3   29928   29925   29931   29937       3
   29928   29925   29931   29961       3   29925   29931   29937   29940      12
   30021   30018   30024   30027       1   30021   30018  -30024   30027       2
   30018   30024   30030   30033       3   30003   29997   30006   30009      28
   30003   29997   30006   30012      28   30003   29997   30006   30015      28
   30000   29997   30006   30009      28   30000   29997   30006   30012      28
   30000   29997   30006   30015      28   29994   29985   29979   29997      29
   29991   29985   29979   29997      29   29988   29985   29979   29997      29
   29985   29979   29997   30000      29   29985   29979   29997   30003      29
   29982   29979   29973   30018      12   29982   29979   29985   29988      28
   29982   29979   29985   29991      28   29982   29979   29985   29994      28
   29982   29979   29997   30000      28   29982   29979   29997   30003      28
   29982   29979   29997   30006      29   29979   29997   30006   30009      29
   29979   29997   30006   30012      29   29979   29997   30006   30015      29
   29976   29973   29979   29982      12   29976   29973   29979   29985      12
   29976   29973   29979   29997      12   29976   29973   30018   30021       4
   29976   29973  -30018   30021       3   29976   29973  -30018   30021      30
   29976   29973   30018   30024       3   29973   29979   29985   29988      29
   29973   29979   29985   29991      29   29973   29979   29985   29994      29
   29973   29979   29997   30000      29   29973   29979   29997   30003      29
   29973   30018   30024   30027       2   29970   29967   29973   29976       3
   29970   29967   29973   29979       3   29970   29967   29973   30018       3
   29967   29973   29979   29982      12   30072   30069   30075   30078       1
   30072   30069  -30075   30078       2   30069   30075   30081   30084       3
   30060   30057   30063   30066     143   30054   30051   30057   30060     144
   30054   30051   30057   30063     144   30051   30057   30063   30066     143
   30048   30045   30063   30066     145   30048   30051   30057   30060     144
   30045   30048   30051   30054     150   30045   30063   30057   30060     143
   30042   30036   30030   30069      12   30042   30036   30045   30048       3
   30042   30036   30045   30063       3   30039   30036   30030   30069      12
   30039   30036   30045   30048       3   30039   30036   30045   30063       3
   30036   30045   30063   30066     145   30033   30030   30036   30039      12
   30033   30030   30036   30042      12   30033   30030   30036   30045      12
   30033   30030   30069   30072       4   30033   30030  -30069   30072       3
   30033   30030  -30069   30072      30   30033   30030   30069   30075       3
   30030   30069   30075   30078       2   30027   30024   30030   30033       3
   30027   30024   30030   30036       3   30027   30024   30030   30069       3
   30024   30030   30036   30039      12   30024   30030   30036   30042      12
   30126   30132   30135   30138       3   30126   30132   30135   30141       3
   30126   30132   30162   30165       3   30111   30102   30096   30114      29
   30108   30102   30096   30114      29   30105   30102   30096   30114      29
   30102   30096   30114   30117      29   30102   30096   30114   30120      29
   30102   30096   30114   30123      29   30099   30096   30102   30105      28
   30099   30096   30102   30108      28   30099   30096   30102   30111      28
   30099   30096   30114   30117      28   30099   30096   30114   30120      28
   30099   30096   30114   30123      28   30093   30087   30081   30126      12
   30093   30087   30096   30099      28   30093   30087   30096   30102      29
   30093   30087   30096   30114      29   30090   30087   30081   30126      12
   30090   30087   30096   30099      28   30090   30087   30096   30102      29
   30090   30087   30096   30114      29   30087   30096   30102   30105      29
   30087   30096   30102   30108      29   30087   30096   30102   30111      29
   30087   30096   30114   30117      29   30087   30096   30114   30120      29
   30087   30096   30114   30123      29   30084   30081   30087   30090      12
   30084   30081   30087   30093      12   30084   30081   30087   30096      12
   30084   30081   30126   30129       4   30084   30081  -30126   30129       3
   30084   30081  -30126   30129      30   30084   30081   30126   30132       3
   30081   30087   30096   30099      29   30078   30075   30081   30084       3
   30078   30075   30081   30087       3   30078   30075   30081   30126       3
   30075   30081   30087   30090      12   30075   30081   30087   30093      12
   30171   30168   30174   30177       1   30171   30168  -30174   30177       2
   30168   30174   30180   30183       3   30165   30162   30168   30171       4
   30165   30162  -30168   30171       3   30165   30162  -30168   30171      30
   30165   30162   30168   30174       3   30162   30168   30174   30177       2
   30159   30153   30162   30165      12   30159   30153   30162   30168      12
   30156   30153   30162   30165      12   30156   30153   30162   30168      12
   30150   30144   30153   30156      28   30150   30144   30153   30159      28
   30150   30144   30153   30162      29   30147   30144   30153   30156      28
   30147   30144   30153   30159      28   30147   30144   30153   30162      29
   30144   30153   30162   30165      12   30141   30135   30132   30162       3
   30141   30135   30144   30147      12   30141   30135   30144   30150      12
   30141   30135   30144   30153      12   30138   30135   30132   30162       3
   30138   30135   30144   30147      12   30138   30135   30144   30150      12
   30138   30135   30144   30153      12   30135   30132   30162   30165       3
   30135   30144   30153   30156      29   30135   30144   30153   30159      29
   30132   30135   30144   30147      12   30132   30135   30144   30150      12
   30132   30162   30153   30156      12   30132   30162   30153   30159      12
   30231   30228   30234   30237       1   30231   30228  -30234   30237       2
   30228   30234   30240   30243       3   30219   30216   30222   30225      68
   30213   30210   30216   30219      68   30213   30210   30216   30222      68
   30210   30216   30222   30225      68   30207   30204   30210   30213      68
   30207   30204   30210   30216      68   30204   30210   30216   30219      68
   30201   30198   30195   30222      68   30201   30198   30204   30207      68
   30201   30198   30204   30210      68   30198   30195   30222   30225      68
   30198   30204   30210   30213      68   30195   30198   30204   30207      68
   30195   30222   30216   30219      68   30192   30186   30180   30228      12
   30192   30186   30195   30198       3   30192   30186   30195   30222       3
   30189   30186   30180   30228      12   30189   30186   30195   30198       3
   30189   30186   30195   30222       3   30186   30195   30198   30201      68
   30186   30195   30222   30225      68   30183   30180   30186   30189      12
   30183   30180   30186   30192      12   30183   30180   30186   30195      12
   30183   30180   30228   30231       4   30183   30180  -30228   30231       3
   30183   30180  -30228   30231      30   30183   30180   30228   30234       3
   30180   30228   30234   30237       2   30177   30174   30180   30183       3
   30177   30174   30180   30186       3   30177   30174   30180   30228       3
   30174   30180   30186   30189      12   30174   30180   30186   30192      12
   30279   30276   30282   30285       1   30279   30276  -30282   30285       2
   30276   30282   30288   30291       3   30261   30252   30246   30264      29
   30258   30252   30246   30264      29   30255   30252   30246   30264      29
   30252   30246   30264   30267      29   30252   30246   30264   30270      29
   30252   30246   30264   30273      29   30249   30246   30240   30276      12
   30249   30246   30252   30255      28   30249   30246   30252   30258      28
   30249   30246   30252   30261      28   30249   30246   30264   30267      28
   30249   30246   30264   30270      28   30249   30246   30264   30273      28
   30243   30240   30246   30249      12   30243   30240   30246   30252      12
   30243   30240   30246   30264      12   30243   30240   30276   30279       4
   30243   30240  -30276   30279       3   30243   30240  -30276   30279      30
   30243   30240   30276   30282       3   30240   30246   30252   30255      29
   30240   30246   30252   30258      29   30240   30246   30252   30261      29
   30240   30246   30264   30267      29   30240   30246   30264   30270      29
   30240   30246   30264   30273      29   30240   30276   30282   30285       2
   30237   30234   30240   30243       3   30237   30234   30240   30246       3
   30237   30234   30240   30276       3   30234   30240   30246   30249      12
   30351   30348   30354   30357       1   30351   30348  -30354   30357       2
   30348   30354   30360   30363       3   30336   30330   30327   30339      27
   30336   30330  -30327   30339       6   30333   30330   30327   30339      27
   30333   30330  -30327   30339       6   30330   30327   30339   30342      27
   30330   30327  -30339   30342       6   30330   30327   30339   30345      27
   30330   30327  -30339   30345       6   30324   30321   30327   30330      27
   30324   30321  -30327   30330       6   30324   30321   30327   30339      27
   30324   30321  -30327   30339       6   30321   30327   30330   30333      27
   30321   30327  -30330   30333       6   30321   30327   30330   30336      27
   30321   30327  -30330   30336       6   30321   30327   30339   30342      27
   30321   30327  -30339   30342       6   30321   30327   30339   30345      27
   30321   30327  -30339   30345       6   30318   30312   30321   30324       5
   30318   30312   30321   30327       5   30315   30312   30321   30324       5
   30315   30312   30321   30327       5   30309   30303   30312   30315      12
   30309   30303   30312   30318      12   30309   30303   30312   30321      12
   30306   30303   30312   30315      12   30306   30303   30312   30318      12
   30306   30303   30312   30321      12   30303   30312   30321   30324       5
   30300   30294   30288   30348      12   30300   30294   30303   30306      28
   30300   30294   30303   30309      28   30300   30294   30303   30312      29
   30297   30294   30288   30348      12   30297   30294   30303   30306      28
   30297   30294   30303   30309      28   30297   30294   30303   30312      29
   30294   30303   30312   30315      12   30294   30303   30312   30318      12
   30291   30288   30294   30297      12   30291   30288   30294   30300      12
   30291   30288   30294   30303      12   30291   30288   30348   30351       4
   30291   30288  -30348   30351       3   30291   30288  -30348   30351      30
   30291   30288   30348   30354       3   30288   30294   30303   30306      29
   30288   30294   30303   30309      29   30288   30348   30354   30357       2
   30285   30282   30288   30291       3   30285   30282   30288   30294       3
   30285   30282   30288   30348       3   30282   30288   30294   30297      12
   30282   30288   30294   30300      12   30408   30405   30411   30414       1
   30408   30405  -30411   30414       2   30405   30411   30417   30420       3
   30390   30381   30375   30393      29   30387   30381   30375   30393      29
   30384   30381   30375   30393      29   30381   30375   30393   30396      29
   30381   30375   30393   30399      29   30381   30375   30393   30402      29
   30378   30375   30381   30384      28   30378   30375   30381   30387      28
   30378   30375   30381   30390      28   30378   30375   30393   30396      28
   30378   30375   30393   30399      28   30378   30375   30393   30402      28
   30372   30366   30360   30405      12   30372   30366   30375   30378      28
   30372   30366   30375   30381      29   30372   30366   30375   30393      29
   30369   30366   30360   30405      12   30369   30366   30375   30378      28
   30369   30366   30375   30381      29   30369   30366   30375   30393      29
   30366   30375   30381   30384      29   30366   30375   30381   30387      29
   30366   30375   30381   30390      29   30366   30375   30393   30396      29
   30366   30375   30393   30399      29   30366   30375   30393   30402      29
   30363   30360   30366   30369      12   30363   30360   30366   30372      12
   30363   30360   30366   30375      12   30363   30360   30405   30408       4
   30363   30360  -30405   30408       3   30363   30360  -30405   30408      30
   30363   30360   30405   30411       3   30360   30366   30375   30378      29
   30360   30405   30411   30414       2   30357   30354   30360   30363       3
   30357   30354   30360   30366       3   30357   30354   30360   30405       3
   30354   30360   30366   30369      12   30354   30360   30366   30372      12
   30453   30450   30456   30459       1   30453   30450  -30456   30459       2
   30450   30456   30462   30465       3   30438   30432   30441   30444       3
   30438   30432   30441   30447       3   30435   30432   30441   30444       3
   30435   30432   30441   30447       3   30429   30423   30417   30450      12
   30429   30423   30432   30435      28   30429   30423   30432   30438      28
   30429   30423   30432   30441      12   30426   30423   30417   30450      12
   30426   30423   30432   30435      28   30426   30423   30432   30438      28
   30426   30423   30432   30441      12   30420   30417   30423   30426      12
   30420   30417   30423   30429      12   30420   30417   30423   30432      12
   30420   30417   30450   30453       4   30420   30417  -30450   30453       3
   30420   30417  -30450   30453      30   30420   30417   30450   30456       3
   30417   30423   30432   30435      29   30417   30423   30432   30438      29
   30417   30450   30456   30459       2   30414   30411   30417   30420       3
   30414   30411   30417   30423       3   30414   30411   30417   30450       3
   30411   30417   30423   30426      12   30411   30417   30423   30429      12
   30495   30501   30504   30507       3   30495   30501   30504   30510       3
   30495   30501   30531   30534       3   30483   30477   30486   30489       3
   30483   30477   30486   30492       3   30480   30477   30486   30489       3
   30480   30477   30486   30492       3   30474   30468   30462   30495      12
   30474   30468   30477   30480      28   30474   30468   30477   30483      28
   30474   30468   30477   30486      12   30471   30468   30462   30495      12
   30471   30468   30477   30480      28   30471   30468   30477   30483      28
   30471   30468   30477   30486      12   30465   30462   30468   30471      12
   30465   30462   30468   30474      12   30465   30462   30468   30477      12
   30465   30462   30495   30498       4   30465   30462  -30495   30498       3
   30465   30462  -30495   30498      30   30465   30462   30495   30501       3
   30462   30468   30477   30480      29   30462   30468   30477   30483      29
   30459   30456   30462   30465       3   30459   30456   30462   30468       3
   30459   30456   30462   30495       3   30456   30462   30468   30471      12
   30456   30462   30468   30474      12   30540   30537   30543   30546       1
   30540   30537  -30543   30546       2   30537   30543   30549   30552       3
   30534   30531   30537   30540       4   30534   30531  -30537   30540       3
   30534   30531  -30537   30540      30   30534   30531   30537   30543       3
   30531   30537   30543   30546       2   30528   30522   30531   30534      12
   30528   30522   30531   30537      12   30525   30522   30531   30534      12
   30525   30522   30531   30537      12   30519   30513   30522   30525      28
   30519   30513   30522   30528      28   30519   30513   30522   30531      29
   30516   30513   30522   30525      28   30516   30513   30522   30528      28
   30516   30513   30522   30531      29   30513   30522   30531   30534      12
   30510   30504   30501   30531       3   30510   30504   30513   30516      12
   30510   30504   30513   30519      12   30510   30504   30513   30522      12
   30507   30504   30501   30531       3   30507   30504   30513   30516      12
   30507   30504   30513   30519      12   30507   30504   30513   30522      12
   30504   30501   30531   30534       3   30504   30513   30522   30525      29
   30504   30513   30522   30528      29   30501   30504   30513   30516      12
   30501   30504   30513   30519      12   30501   30531   30522   30525      12
   30501   30531   30522   30528      12   30576   30573   30579   30582       1
   30576   30573  -30579   30582       2   30573   30579   30585   30588       3
   30561   30555   30549   30573      12   30561   30555   30564   30567       3
   30561   30555   30564   30570       3   30558   30555   30549   30573      12
   30558   30555   30564   30567       3   30558   30555   30564   30570       3
   30552   30549   30555   30558      12   30552   30549   30555   30561      12
   30552   30549   30555   30564      12   30552   30549   30573   30576       4
   30552   30549  -30573   30576       3   30552   30549  -30573   30576      30
   30552   30549   30573   30579       3   30549   30573   30579   30582       2
   30546   30543   30549   30552       3   30546   30543   30549   30555       3
   30546   30543   30549   30573       3   30543   30549   30555   30558      12
   30543   30549   30555   30561      12   30636   30633   30639   30642       1
   30636   30633  -30639   30642       2   30633   30639   30645   30648       3
   30624   30621   30627   30630      68   30618   30615   30621   30624      68
   30618   30615   30621   30627      68   30615   30621   30627   30630      68
   30612   30609   30615   30618      68   30612   30609   30615   30621      68
   30609   30615   30621   30624      68   30606   30603   30600   30627      68
   30606   30603   30609   30612      68   30606   30603   30609   30615      68
   30603   30600   30627   30630      68   30603   30609   30615   30618      68
   30600   30603   30609   30612      68   30600   30627   30621   30624      68
   30597   30591   30585   30633      12   30597   30591   30600   30603       3
   30597   30591   30600   30627       3   30594   30591   30585   30633      12
   30594   30591   30600   30603       3   30594   30591   30600   30627       3
   30591   30600   30603   30606      68   30591   30600   30627   30630      68
   30588   30585   30591   30594      12   30588   30585   30591   30597      12
   30588   30585   30591   30600      12   30588   30585   30633   30636       4
   30588   30585  -30633   30636       3   30588   30585  -30633   30636      30
   30588   30585   30633   30639       3   30585   30633   30639   30642       2
   30582   30579   30585   30588       3   30582   30579   30585   30591       3
   30582   30579   30585   30633       3   30579   30585   30591   30594      12
   30579   30585   30591   30597      12   30687   30684   30690   30693       1
   30687   30684  -30690   30693       2   30684   30690   30696   30699       3
   30672   30669   30675   30678       1   30672   30669  -30675   30678       2
   30672   30669   30675   30681       1   30672   30669  -30675   30681       2
   30666   30660   30669   30672      94   30666   30660  -30669   30672       3
   30666   30660  -30669   30672      95   30666   30660   30669   30675       3
   30663   30660   30669   30672      94   30663   30660  -30669   30672       3
   30663   30660  -30669   30672      95   30663   30660   30669   30675       3
   30660   30669   30675   30678       2   30660   30669   30675   30681       2
   30657   30651   30645   30684      12   30657   30651   30660   30663      28
   30657   30651   30660   30666      28   30657   30651   30660   30669      12
   30654   30651   30645   30684      12   30654   30651   30660   30663      28
   30654   30651   30660   30666      28   30654   30651   30660   30669      12
   30648   30645   30651   30654      12   30648   30645   30651   30657      12
   30648   30645   30651   30660      12   30648   30645   30684   30687       4
   30648   30645  -30684   30687       3   30648   30645  -30684   30687      30
   30648   30645   30684   30690       3   30645   30651   30660   30663      29
   30645   30651   30660   30666      29   30645   30684   30690   30693       2
   30642   30639   30645   30648       3   30642   30639   30645   30651       3
   30642   30639   30645   30684       3   30639   30645   30651   30654      12
   30639   30645   30651   30657      12   30735   30732   30738   30741       1
   30735   30732  -30738   30741       2   30732   30738   30744   30747       3
   30717   30708   30702   30720      29   30714   30708   30702   30720      29
   30711   30708   30702   30720      29   30708   30702   30720   30723      29
   30708   30702   30720   30726      29   30708   30702   30720   30729      29
   30705   30702   30696   30732      12   30705   30702   30708   30711      28
   30705   30702   30708   30714      28   30705   30702   30708   30717      28
   30705   30702   30720   30723      28   30705   30702   30720   30726      28
   30705   30702   30720   30729      28   30699   30696   30702   30705      12
   30699   30696   30702   30708      12   30699   30696   30702   30720      12
   30699   30696   30732   30735       4   30699   30696  -30732   30735       3
   30699   30696  -30732   30735      30   30699   30696   30732   30738       3
   30696   30702   30708   30711      29   30696   30702   30708   30714      29
   30696   30702   30708   30717      29   30696   30702   30720   30723      29
   30696   30702   30720   30726      29   30696   30702   30720   30729      29
   30696   30732   30738   30741       2   30693   30690   30696   30699       3
   30693   30690   30696   30702       3   30693   30690   30696   30732       3
   30690   30696   30702   30705      12   30807   30804   30810   30813       1
   30807   30804  -30810   30813       2   30804   30810   30816   30819       3
   30792   30786   30783   30795      27   30792   30786  -30783   30795       6
   30789   30786   30783   30795      27   30789   30786  -30783   30795       6
   30786   30783   30795   30798      27   30786   30783  -30795   30798       6
   30786   30783   30795   30801      27   30786   30783  -30795   30801       6
   30780   30777   30783   30786      27   30780   30777  -30783   30786       6
   30780   30777   30783   30795      27   30780   30777  -30783   30795       6
   30777   30783   30786   30789      27   30777   30783  -30786   30789       6
   30777   30783   30786   30792      27   30777   30783  -30786   30792       6
   30777   30783   30795   30798      27   30777   30783  -30795   30798       6
   30777   30783   30795   30801      27   30777   30783  -30795   30801       6
   30774   30768   30777   30780       5   30774   30768   30777   30783       5
   30771   30768   30777   30780       5   30771   30768   30777   30783       5
   30765   30759   30768   30771      12   30765   30759   30768   30774      12
   30765   30759   30768   30777      12   30762   30759   30768   30771      12
   30762   30759   30768   30774      12   30762   30759   30768   30777      12
   30759   30768   30777   30780       5   30756   30750   30744   30804      12
   30756   30750   30759   30762      28   30756   30750   30759   30765      28
   30756   30750   30759   30768      29   30753   30750   30744   30804      12
   30753   30750   30759   30762      28   30753   30750   30759   30765      28
   30753   30750   30759   30768      29   30750   30759   30768   30771      12
   30750   30759   30768   30774      12   30747   30744   30750   30753      12
   30747   30744   30750   30756      12   30747   30744   30750   30759      12
   30747   30744   30804   30807       4   30747   30744  -30804   30807       3
   30747   30744  -30804   30807      30   30747   30744   30804   30810       3
   30744   30750   30759   30762      29   30744   30750   30759   30765      29
   30744   30804   30810   30813       2   30741   30738   30744   30747       3
   30741   30738   30744   30750       3   30741   30738   30744   30804       3
   30738   30744   30750   30753      12   30738   30744   30750   30756      12
   30840   30846   30849   30852       3   30840   30846   30849   30855       3
   30840   30846   30876   30879       3   30828   30822   30816   30840      12
   30828   30822   30831   30834       3   30828   30822   30831   30837       3
   30825   30822   30816   30840      12   30825   30822   30831   30834       3
   30825   30822   30831   30837       3   30819   30816   30822   30825      12
   30819   30816   30822   30828      12   30819   30816   30822   30831      12
   30819   30816   30840   30843       4   30819   30816  -30840   30843       3
   30819   30816  -30840   30843      30   30819   30816   30840   30846       3
   30813   30810   30816   30819       3   30813   30810   30816   30822       3
   30813   30810   30816   30840       3   30810   30816   30822   30825      12
   30810   30816   30822   30828      12   30885   30882   30888   30891       1
   30885   30882  -30888   30891       2   30882   30888   30894   30897       3
   30882   30888   30894   30900       3   30879   30876   30882   30885       4
   30879   30876  -30882   30885       3   30879   30876  -30882   30885      30
   30879   30876   30882   30888       3   30876   30882   30888   30891       2
   30873   30867   30876   30879      12   30873   30867   30876   30882      12
   30870   30867   30876   30879      12   30870   30867   30876   30882      12
   30864   30858   30867   30870      28   30864   30858   30867   30873      28
   30864   30858   30867   30876      29   30861   30858   30867   30870      28
   30861   30858   30867   30873      28   30861   30858   30867   30876      29
   30858   30867   30876   30879      12   30855   30849   30846   30876       3
   30855   30849   30858   30861      12   30855   30849   30858   30864      12
   30855   30849   30858   30867      12   30852   30849   30846   30876       3
   30852   30849   30858   30861      12   30852   30849   30858   30864      12
   30852   30849   30858   30867      12   30849   30846   30876   30879       3
   30849   30858   30867   30870      29   30849   30858   30867   30873      29
   30846   30849   30858   30861      12   30846   30849   30858   30864      12
   30846   30876   30867   30870      12   30846   30876   30867   30873      12
   30906   30903   30909   30912       1   30906   30903  -30909   30912       2
   30903   30909   30915   30918       3   30900   30894   30903   30906       4
   30900   30894  -30903   30906       3   30900   30894  -30903   30906      30
   30900   30894   30903   30909       3   30897   30894   30903   30906       4
   30897   30894  -30903   30906       3   30897   30894  -30903   30906      30
   30897   30894   30903   30909       3   30894   30903   30909   30912       2
   30891   30888   30894   30897       3   30891   30888   30894   30900       3
   30891   30888   30894   30903       3   30954   30951   30957   30960       1
   30954   30951  -30957   30960       2   30951   30957   30963   30966       3
   30936   30927   30921   30939      29   30933   30927   30921   30939      29
   30930   30927   30921   30939      29   30927   30921   30939   30942      29
   30927   30921   30939   30945      29   30927   30921   30939   30948      29
   30924   30921   30915   30951      12   30924   30921   30927   30930      28
   30924   30921   30927   30933      28   30924   30921   30927   30936      28
   30924   30921   30939   30942      28   30924   30921   30939   30945      28
   30924   30921   30939   30948      28   30918   30915   30921   30924      12
   30918   30915   30921   30927      12   30918   30915   30921   30939      12
   30918   30915   30951   30954       4   30918   30915  -30951   30954       3
   30918   30915  -30951   30954      30   30918   30915   30951   30957       3
   30915   30921   30927   30930      29   30915   30921   30927   30933      29
   30915   30921   30927   30936      29   30915   30921   30939   30942      29
   30915   30921   30939   30945      29   30915   30921   30939   30948      29
   30915   30951   30957   30960       2   30912   30909   30915   30918       3
   30912   30909   30915   30921       3   30912   30909   30915   30951       3
   30909   30915   30921   30924      12   31011   31008   31014   31017       1
   31011   31008  -31014   31017       2   31008   31014   31020   31023       3
   30993   30987   30996   30999      28   30993   30987   30996   31002      28
   30993   30987   30996   31005      28   30990   30987   30996   30999      28
   30990   30987   30996   31002      28   30990   30987   30996   31005      28
   30984   30975   30969   30987      29   30981   30975   30969   30987      29
   30978   30975   30969   30987      29   30975   30969   30987   30990      29
   30975   30969   30987   30993      29   30972   30969   30963   31008      12
   30972   30969   30975   30978      28   30972   30969   30975   30981      28
   30972   30969   30975   30984      28   30972   30969   30987   30990      28
   30972   30969   30987   30993      28   30972   30969   30987   30996      29
   30969   30987   30996   30999      29   30969   30987   30996   31002      29
   30969   30987   30996   31005      29   30966   30963   30969   30972      12
   30966   30963   30969   30975      12   30966   30963   30969   30987      12
   30966   30963   31008   31011       4   30966   30963  -31008   31011       3
   30966   30963  -31008   31011      30   30966   30963   31008   31014       3
   30963   30969   30975   30978      29   30963   30969   30975   30981      29
   30963   30969   30975   30984      29   30963   30969   30987   30990      29
   30963   30969   30987   30993      29   30963   31008   31014   31017       2
   30960   30957   30963   30966       3   30960   30957   30963   30969       3
   30960   30957   30963   31008       3   30957   30963   30969   30972      12
   31053   31050   31056   31059       1   31053   31050  -31056   31059       2
   31050   31056   31062   31065       3   31050   31056   31062   31068       3
   31041   31032   31026   31044      56   31041   31032  -31026   31044       5
   31038   31032   31026   31044      56   31038   31032  -31026   31044       5
   31035   31032   31026   31044      56   31035   31032  -31026   31044       5
   31032   31026   31044   31047      57   31032   31026  -31044   31047      58
   31032   31026  -31044   31047      59   31032   31026  -31044   31047      60
   31029   31026   31020   31050      12   31029   31026   31032   31035      12
   31029   31026   31032   31038      12   31029   31026   31032   31041      12
   31029   31026   31044   31047      61   31023   31020   31026   31029      12
   31023   31020   31026   31032      12   31023   31020   31026   31044      56
   31023   31020  -31026   31044       5   31023   31020   31050   31053       4
   31023   31020  -31050   31053       3   31023   31020  -31050   31053      30
   31023   31020   31050   31056       3   31020   31026   31032   31035      29
   31020   31026   31032   31038      29   31020   31026   31032   31041      29
   31020   31026   31044   31047      62   31020   31026  -31044   31047      63
   31020   31026  -31044   31047      59   31020   31026  -31044   31047      64
   31020   31050   31056   31059       2   31017   31014   31020   31023       3
   31017   31014   31020   31026       3   31017   31014   31020   31050       3
   31014   31020   31026   31029      12   31074   31071   31077   31080       1
   31074   31071  -31077   31080       2   31071   31077   31083   31086       3
   31068   31062   31071   31074       4   31068   31062  -31071   31074       3
   31068   31062  -31071   31074      30   31068   31062   31071   31077       3
   31065   31062   31071   31074       4   31065   31062  -31071   31074       3
   31065   31062  -31071   31074      30   31065   31062   31071   31077       3
   31062   31071   31077   31080       2   31059   31056   31062   31065       3
   31059   31056   31062   31068       3   31059   31056   31062   31071       3
   31107   31104   31110   31113       1   31107   31104  -31110   31113       2
   31104   31110   31116   31119       3   31095   31089   31083   31104      12
   31095   31089   31098   31101      61   31092   31089   31083   31104      12
   31092   31089   31098   31101      61   31086   31083   31089   31092      12
   31086   31083   31089   31095      12   31086   31083   31089   31098      56
   31086   31083  -31089   31098       5   31086   31083   31104   31107       4
   31086   31083  -31104   31107       3   31086   31083  -31104   31107      30
   31086   31083   31104   31110       3   31083   31089   31098   31101     109
   31083   31089  -31098   31101     110   31083   31089  -31098   31101     111
   31083   31089  -31098   31101     112   31083   31104   31110   31113       2
   31080   31077   31083   31086       3   31080   31077   31083   31089       3
   31080   31077   31083   31104       3   31077   31083   31089   31092      12
   31077   31083   31089   31095      12   31137   31134   31140   31143       1
   31137   31134  -31140   31143       2   31134   31140   31146   31149       3
   31131   31122   31116   31134      12   31128   31122   31116   31134      12
   31125   31122   31116   31134      12   31119   31116   31122   31125      12
   31119   31116   31122   31128      12   31119   31116   31122   31131      12
   31119   31116   31134   31137       4   31119   31116  -31134   31137       3
   31119   31116  -31134   31137      30   31119   31116   31134   31140       3
   31116   31134   31140   31143       2   31113   31110   31116   31119       3
   31113   31110   31116   31122       3   31113   31110   31116   31134       3
   31110   31116   31122   31125      12   31110   31116   31122   31128      12
   31110   31116   31122   31131      12   31209   31206   31212   31215       1
   31209   31206  -31212   31215       2   31206   31212   31218   31221       3
   31194   31188   31185   31197      27   31194   31188  -31185   31197       6
   31191   31188   31185   31197      27   31191   31188  -31185   31197       6
   31188   31185   31197   31200      27   31188   31185  -31197   31200       6
   31188   31185   31197   31203      27   31188   31185  -31197   31203       6
   31182   31179   31185   31188      27   31182   31179  -31185   31188       6
   31182   31179   31185   31197      27   31182   31179  -31185   31197       6
   31179   31185   31188   31191      27   31179   31185  -31188   31191       6
   31179   31185   31188   31194      27   31179   31185  -31188   31194       6
   31179   31185   31197   31200      27   31179   31185  -31197   31200       6
   31179   31185   31197   31203      27   31179   31185  -31197   31203       6
   31176   31170   31179   31182       5   31176   31170   31179   31185       5
   31173   31170   31179   31182       5   31173   31170   31179   31185       5
   31167   31161   31170   31173      12   31167   31161   31170   31176      12
   31167   31161   31170   31179      12   31164   31161   31170   31173      12
   31164   31161   31170   31176      12   31164   31161   31170   31179      12
   31161   31170   31179   31182       5   31158   31152   31146   31206      12
   31158   31152   31161   31164      28   31158   31152   31161   31167      28
   31158   31152   31161   31170      29   31155   31152   31146   31206      12
   31155   31152   31161   31164      28   31155   31152   31161   31167      28
   31155   31152   31161   31170      29   31152   31161   31170   31173      12
   31152   31161   31170   31176      12   31149   31146   31152   31155      12
   31149   31146   31152   31158      12   31149   31146   31152   31161      12
   31149   31146   31206   31209       4   31149   31146  -31206   31209       3
   31149   31146  -31206   31209      30   31149   31146   31206   31212       3
   31146   31152   31161   31164      29   31146   31152   31161   31167      29
   31146   31206   31212   31215       2   31143   31140   31146   31149       3
   31143   31140   31146   31152       3   31143   31140   31146   31206       3
   31140   31146   31152   31155      12   31140   31146   31152   31158      12
   31269   31266   31272   31275       1   31269   31266  -31272   31275       2
   31266   31272   31278   31281       3   31257   31254   31260   31263      68
   31251   31248   31254   31257      68   31251   31248   31254   31260      68
   31248   31254   31260   31263      68   31245   31242   31248   31251      68
   31245   31242   31248   31254      68   31242   31248   31254   31257      68
   31239   31236   31233   31260      68   31239   31236   31242   31245      68
   31239   31236   31242   31248      68   31236   31233   31260   31263      68
   31236   31242   31248   31251      68   31233   31236   31242   31245      68
   31233   31260   31254   31257      68   31230   31224   31218   31266      12
   31230   31224   31233   31236       3   31230   31224   31233   31260       3
   31227   31224   31218   31266      12   31227   31224   31233   31236       3
   31227   31224   31233   31260       3   31224   31233   31236   31239      68
   31224   31233   31260   31263      68   31221   31218   31224   31227      12
   31221   31218   31224   31230      12   31221   31218   31224   31233      12
   31221   31218   31266   31269       4   31221   31218  -31266   31269       3
   31221   31218  -31266   31269      30   31221   31218   31266   31272       3
   31218   31266   31272   31275       2   31215   31212   31218   31221       3
   31215   31212   31218   31224       3   31215   31212   31218   31266       3
   31212   31218   31224   31227      12   31212   31218   31224   31230      12
   31311   31308   31314   31317       1   31311   31308  -31314   31317       2
   31308   31314   31320   31323       3   31296   31293   31299   31302       1
   31296   31293  -31299   31302       2   31296   31293   31299   31305       1
   31296   31293  -31299   31305       2   31290   31284   31278   31308      12
   31290   31284   31293   31296      94   31290   31284  -31293   31296       3
   31290   31284  -31293   31296      95   31290   31284   31293   31299       3
   31287   31284   31278   31308      12   31287   31284   31293   31296      94
   31287   31284  -31293   31296       3   31287   31284  -31293   31296      95
   31287   31284   31293   31299       3   31284   31293   31299   31302       2
   31284   31293   31299   31305       2   31281   31278   31284   31287      12
   31281   31278   31284   31290      12   31281   31278   31284   31293      12
   31281   31278   31308   31311       4   31281   31278  -31308   31311       3
   31281   31278  -31308   31311      30   31281   31278   31308   31314       3
   31278   31308   31314   31317       2   31275   31272   31278   31281       3
   31275   31272   31278   31284       3   31275   31272   31278   31308       3
   31272   31278   31284   31287      12   31272   31278   31284   31290      12
   31341   31338   31344   31347       1   31341   31338  -31344   31347       2
   31338   31344   31350   31353       3   31335   31326   31320   31338      12
   31332   31326   31320   31338      12   31329   31326   31320   31338      12
   31323   31320   31326   31329      12   31323   31320   31326   31332      12
   31323   31320   31326   31335      12   31323   31320   31338   31341       4
   31323   31320  -31338   31341       3   31323   31320  -31338   31341      30
   31323   31320   31338   31344       3   31320   31338   31344   31347       2
   31317   31314   31320   31323       3   31317   31314   31320   31326       3
   31317   31314   31320   31338       3   31314   31320   31326   31329      12
   31314   31320   31326   31332      12   31314   31320   31326   31335      12
   31404   31401   31407   31410       1   31404   31401  -31407   31410       2
   31401   31407   31413   31416       3   31392   31389   31395   31398      68
   31386   31383   31380   31389       4   31386   31383  -31380   31389     141
   31386   31383  -31380   31389       5   31386   31383  -31380   31389     142
   31383   31380   31389   31392      68   31380   31389   31395   31398      68
   31377   31374   31380   31383      68   31377   31374   31380   31389      68
   31374   31380   31383   31386       4   31374   31380  -31383   31386     141
   31374   31380  -31383   31386       5   31374   31380  -31383   31386     142
   31374   31380   31389   31392      68   31371   31368   31365   31395      68
   31371   31368   31374   31377      68   31371   31368   31374   31380      68
   31368   31365   31395   31398      68   31365   31368   31374   31377      68
   31365   31395   31389   31392      68   31362   31356   31350   31401      12
   31362   31356   31365   31368       3   31362   31356   31365   31395       3
   31359   31356   31350   31401      12   31359   31356   31365   31368       3
   31359   31356   31365   31395       3   31356   31365   31368   31371      68
   31356   31365   31395   31398      68   31353   31350   31356   31359      12
   31353   31350   31356   31362      12   31353   31350   31356   31365      12
   31353   31350   31401   31404       4   31353   31350  -31401   31404       3
   31353   31350  -31401   31404      30   31353   31350   31401   31407       3
   31350   31401   31407   31410       2   31347   31344   31350   31353       3
   31347   31344   31350   31356       3   31347   31344   31350   31401       3
   31344   31350   31356   31359      12   31344   31350   31356   31362      12
   31449   31446   31452   31455       1   31449   31446  -31452   31455       2
   31446   31452   31458   31461       3   31434   31428   31437   31440       3
   31434   31428   31437   31443       3   31431   31428   31437   31440       3
   31431   31428   31437   31443       3   31425   31419   31413   31446      12
   31425   31419   31428   31431      28   31425   31419   31428   31434      28
   31425   31419   31428   31437      12   31422   31419   31413   31446      12
   31422   31419   31428   31431      28   31422   31419   31428   31434      28
   31422   31419   31428   31437      12   31416   31413   31419   31422      12
   31416   31413   31419   31425      12   31416   31413   31419   31428      12
   31416   31413   31446   31449       4   31416   31413  -31446   31449       3
   31416   31413  -31446   31449      30   31416   31413   31446   31452       3
   31413   31419   31428   31431      29   31413   31419   31428   31434      29
   31413   31446   31452   31455       2   31410   31407   31413   31416       3
   31410   31407   31413   31419       3   31410   31407   31413   31446       3
   31407   31413   31419   31422      12   31407   31413   31419   31425      12
   31491   31488   31494   31497       1   31491   31488  -31494   31497       2
   31488   31494   31500   31503       3   31479   31470   31464   31482      56
   31479   31470  -31464   31482       5   31476   31470   31464   31482      56
   31476   31470  -31464   31482       5   31473   31470   31464   31482      56
   31473   31470  -31464   31482       5   31470   31464   31482   31485      57
   31470   31464  -31482   31485      58   31470   31464  -31482   31485      59
   31470   31464  -31482   31485      60   31467   31464   31458   31488      12
   31467   31464   31470   31473      12   31467   31464   31470   31476      12
   31467   31464   31470   31479      12   31467   31464   31482   31485      61
   31461   31458   31464   31467      12   31461   31458   31464   31470      12
   31461   31458   31464   31482      56   31461   31458  -31464   31482       5
   31461   31458   31488   31491       4   31461   31458  -31488   31491       3
   31461   31458  -31488   31491      30   31461   31458   31488   31494       3
   31458   31464   31470   31473      29   31458   31464   31470   31476      29
   31458   31464   31470   31479      29   31458   31464   31482   31485      62
   31458   31464  -31482   31485      63   31458   31464  -31482   31485      59
   31458   31464  -31482   31485      64   31458   31488   31494   31497       2
   31455   31452   31458   31461       3   31455   31452   31458   31464       3
   31455   31452   31458   31488       3   31452   31458   31464   31467      12
   31548   31545   31551   31554       1   31548   31545  -31551   31554       2
   31545   31551   31557   31560       3   31530   31524   31533   31536      28
   31530   31524   31533   31539      28   31530   31524   31533   31542      28
   31527   31524   31533   31536      28   31527   31524   31533   31539      28
   31527   31524   31533   31542      28   31521   31512   31506   31524      29
   31518   31512   31506   31524      29   31515   31512   31506   31524      29
   31512   31506   31524   31527      29   31512   31506   31524   31530      29
   31509   31506   31500   31545      12   31509   31506   31512   31515      28
   31509   31506   31512   31518      28   31509   31506   31512   31521      28
   31509   31506   31524   31527      28   31509   31506   31524   31530      28
   31509   31506   31524   31533      29   31506   31524   31533   31536      29
   31506   31524   31533   31539      29   31506   31524   31533   31542      29
   31503   31500   31506   31509      12   31503   31500   31506   31512      12
   31503   31500   31506   31524      12   31503   31500   31545   31548       4
   31503   31500  -31545   31548       3   31503   31500  -31545   31548      30
   31503   31500   31545   31551       3   31500   31506   31512   31515      29
   31500   31506   31512   31518      29   31500   31506   31512   31521      29
   31500   31506   31524   31527      29   31500   31506   31524   31530      29
   31500   31545   31551   31554       2   31497   31494   31500   31503       3
   31497   31494   31500   31506       3   31497   31494   31500   31545       3
   31494   31500   31506   31509      12   31581   31578   31584   31587       1
   31581   31578  -31584   31587       2   31578   31584   31590   31593       3
   31569   31563   31557   31578      12   31569   31563   31572   31575      61
   31566   31563   31557   31578      12   31566   31563   31572   31575      61
   31560   31557   31563   31566      12   31560   31557   31563   31569      12
   31560   31557   31563   31572      56   31560   31557  -31563   31572       5
   31560   31557   31578   31581       4   31560   31557  -31578   31581       3
   31560   31557  -31578   31581      30   31560   31557   31578   31584       3
   31557   31563   31572   31575     109   31557   31563  -31572   31575     110
   31557   31563  -31572   31575     111   31557   31563  -31572   31575     112
   31557   31578   31584   31587       2   31554   31551   31557   31560       3
   31554   31551   31557   31563       3   31554   31551   31557   31578       3
   31551   31557   31563   31566      12   31551   31557   31563   31569      12
   31629   31626   31632   31635       1   31629   31626  -31632   31635       2
   31626   31632   31638   31641       3   31611   31602   31596   31614      29
   31608   31602   31596   31614      29   31605   31602   31596   31614      29
   31602   31596   31614   31617      29   31602   31596   31614   31620      29
   31602   31596   31614   31623      29   31599   31596   31590   31626      12
   31599   31596   31602   31605      28   31599   31596   31602   31608      28
   31599   31596   31602   31611      28   31599   31596   31614   31617      28
   31599   31596   31614   31620      28   31599   31596   31614   31623      28
   31593   31590   31596   31599      12   31593   31590   31596   31602      12
   31593   31590   31596   31614      12   31593   31590   31626   31629       4
   31593   31590  -31626   31629       3   31593   31590  -31626   31629      30
   31593   31590   31626   31632       3   31590   31596   31602   31605      29
   31590   31596   31602   31608      29   31590   31596   31602   31611      29
   31590   31596   31614   31617      29   31590   31596   31614   31620      29
   31590   31596   31614   31623      29   31590   31626   31632   31635       2
   31587   31584   31590   31593       3   31587   31584   31590   31596       3
   31587   31584   31590   31626       3   31584   31590   31596   31599      12
   31671   31668   31674   31677       1   31671   31668  -31674   31677       2
   31668   31674   31680   31683       3   31659   31650   31644   31662      56
   31659   31650  -31644   31662       5   31656   31650   31644   31662      56
   31656   31650  -31644   31662       5   31653   31650   31644   31662      56
   31653   31650  -31644   31662       5   31650   31644   31662   31665      57
   31650   31644  -31662   31665      58   31650   31644  -31662   31665      59
   31650   31644  -31662   31665      60   31647   31644   31638   31668      12
   31647   31644   31650   31653      12   31647   31644   31650   31656      12
   31647   31644   31650   31659      12   31647   31644   31662   31665      61
   31641   31638   31644   31647      12   31641   31638   31644   31650      12
   31641   31638   31644   31662      56   31641   31638  -31644   31662       5
   31641   31638   31668   31671       4   31641   31638  -31668   31671       3
   31641   31638  -31668   31671      30   31641   31638   31668   31674       3
   31638   31644   31650   31653      29   31638   31644   31650   31656      29
   31638   31644   31650   31659      29   31638   31644   31662   31665      62
   31638   31644  -31662   31665      63   31638   31644  -31662   31665      59
   31638   31644  -31662   31665      64   31638   31668   31674   31677       2
   31635   31632   31638   31641       3   31635   31632   31638   31644       3
   31635   31632   31638   31668       3   31632   31638   31644   31647      12
   31722   31719   31725   31728       1   31722   31719  -31725   31728       2
   31719   31725   31731   31734       3   31710   31707   31713   31716     143
   31704   31701   31707   31710     144   31704   31701   31707   31713     144
   31701   31707   31713   31716     143   31698   31695   31713   31716     145
   31698   31701   31707   31710     144   31695   31698   31701   31704     150
   31695   31713   31707   31710     143   31692   31686   31680   31719      12
   31692   31686   31695   31698       3   31692   31686   31695   31713       3
   31689   31686   31680   31719      12   31689   31686   31695   31698       3
   31689   31686   31695   31713       3   31686   31695   31713   31716     145
   31683   31680   31686   31689      12   31683   31680   31686   31692      12
   31683   31680   31686   31695      12   31683   31680   31719   31722       4
   31683   31680  -31719   31722       3   31683   31680  -31719   31722      30
   31683   31680   31719   31725       3   31680   31719   31725   31728       2
   31677   31674   31680   31683       3   31677   31674   31680   31686       3
   31677   31674   31680   31719       3   31674   31680   31686   31689      12
   31674   31680   31686   31692      12   31770   31767   31773   31776       1
   31770   31767  -31773   31776       2   31767   31773   31779   31782       3
   31752   31743   31737   31755      29   31749   31743   31737   31755      29
   31746   31743   31737   31755      29   31743   31737   31755   31758      29
   31743   31737   31755   31761      29   31743   31737   31755   31764      29
   31740   31737   31731   31767      12   31740   31737   31743   31746      28
   31740   31737   31743   31749      28   31740   31737   31743   31752      28
   31740   31737   31755   31758      28   31740   31737   31755   31761      28
   31740   31737   31755   31764      28   31734   31731   31737   31740      12
   31734   31731   31737   31743      12   31734   31731   31737   31755      12
   31734   31731   31767   31770       4   31734   31731  -31767   31770       3
   31734   31731  -31767   31770      30   31734   31731   31767   31773       3
   31731   31737   31743   31746      29   31731   31737   31743   31749      29
   31731   31737   31743   31752      29   31731   31737   31755   31758      29
   31731   31737   31755   31761      29   31731   31737   31755   31764      29
   31731   31767   31773   31776       2   31728   31725   31731   31734       3
   31728   31725   31731   31737       3   31728   31725   31731   31767       3
   31725   31731   31737   31740      12   31800   31797   31803   31806       1
   31800   31797  -31803   31806       2   31797   31803   31809   31812       3
   31794   31785   31779   31797      12   31791   31785   31779   31797      12
   31788   31785   31779   31797      12   31782   31779   31785   31788      12
   31782   31779   31785   31791      12   31782   31779   31785   31794      12
   31782   31779   31797   31800       4   31782   31779  -31797   31800       3
   31782   31779  -31797   31800      30   31782   31779   31797   31803       3
   31779   31797   31803   31806       2   31776   31773   31779   31782       3
   31776   31773   31779   31785       3   31776   31773   31779   31797       3
   31773   31779   31785   31788      12   31773   31779   31785   31791      12
   31773   31779   31785   31794      12   31866   31863   31869   31872       1
   31866   31863  -31869   31872       2   31863   31869   31875   31878       3
   31848   31842   31851   31854      12   31848   31842   31851   31857      12
   31848   31842   31851   31860      12   31845   31842   31851   31854      12
   31845   31842   31851   31857      12   31845   31842   31851   31860      12
   31839   31833   31842   31845      12   31839   31833   31842   31848      12
   31839   31833   31842   31851      12   31836   31833   31842   31845      12
   31836   31833   31842   31848      12   31836   31833   31842   31851      12
   31833   31842   31851   31854      12   31833   31842   31851   31857      12
   31833   31842   31851   31860      12   31830   31824   31833   31836      28
   31830   31824   31833   31839      28   31830   31824   31833   31842      29
   31827   31824   31833   31836      28   31827   31824   31833   31839      28
   31827   31824   31833   31842      29   31824   31833   31842   31845      12
   31824   31833   31842   31848      12   31821   31815   31809   31863      12
   31821   31815   31824   31827      28   31821   31815   31824   31830      28
   31821   31815   31824   31833      29   31818   31815   31809   31863      12
   31818   31815   31824   31827      28   31818   31815   31824   31830      28
   31818   31815   31824   31833      29   31815   31824   31833   31836      29
   31815   31824   31833   31839      29   31812   31809   31815   31818      12
   31812   31809   31815   31821      12   31812   31809   31815   31824      12
   31812   31809   31863   31866       4   31812   31809  -31863   31866       3
   31812   31809  -31863   31866      30   31812   31809   31863   31869       3
   31809   31815   31824   31827      29   31809   31815   31824   31830      29
   31809   31863   31869   31872       2   31806   31803   31809   31812       3
   31806   31803   31809   31815       3   31806   31803   31809   31863       3
   31803   31809   31815   31818      12   31803   31809   31815   31821      12
   31914   31911   31917   31920      68   31908   31905   31911   31914      68
   31908   31905   31911   31917      68   31905   31911   31917   31920      68
   31902   31899   31905   31908      68   31902   31899   31905   31911      68
   31899   31905   31911   31914      68   31896   31893   31890   31917      68
   31896   31893   31899   31902      68   31896   31893   31899   31905      68
   31893   31890   31917   31920      68   31893   31899   31905   31908      68
   31890   31893   31899   31902      68   31890   31917   31911   31914      68
   31887   31881   31875   31923      12   31887   31881   31890   31893       3
   31887   31881   31890   31917       3   31884   31881   31875   31923      12
   31884   31881   31890   31893       3   31884   31881   31890   31917       3
   31881   31890   31893   31896      68   31881   31890   31917   31920      68
   31878   31875   31881   31884      12   31878   31875   31881   31887      12
   31878   31875   31881   31890      12   31878   31875   31923   31926       3
   31878   31875   31923   31929       3   31872   31869   31875   31878       3
   31872   31869   31875   31881       3   31872   31869   31875   31923       3
   31869   31875   31881   31884      12   31869   31875   31881   31887      12
   31986   31983   31989   31992       1   31986   31983  -31989   31992       2
   31983   31989   31995   31998       3   31965   31959   31968   31971       7
   31962   31959   31968   31971       7   31959   31968   31971   31974       7
   31959   31968   31971   31977       7   31959   31968   31971   31980       7
   31956   31950   31944   31983      12   31956   31950   31959   31962      12
   31956   31950   31959   31965      12   31956   31950   31959   31968      12
   31953   31950   31944   31983      12   31953   31950   31959   31962      12
   31953   31950   31959   31965      12   31953   31950   31959   31968      12
   31947   31944   31950   31953      12   31947   31944   31950   31956      12
   31947   31944   31950   31959      12   31947   31944   31983   31986       3
   31947   31944   31983   31989       3   31944   31950   31959   31962      12
   31944   31950   31959   31965      12   31944   31983   31989   31992       2
   31941   31932   31944   31947      12   31941   31932   31944   31950      12
   31941   31932   31944   31983      12   31938   31932   31944   31947      12
   31938   31932   31944   31950      12   31938   31932   31944   31983      12
   31935   31932   31944   31947      12   31935   31932   31944   31950      12
   31935   31932   31944   31983      12   31932   31944   31950   31953      12
   31932   31944   31950   31956      12   32058   32055   32061   32064       1
   32058   32055  -32061   32064       2   32055   32061   32067   32070       3
   32055   32061   32067   32073       3   32043   32037   32034   32046      27
   32043   32037  -32034   32046       6   32040   32037   32034   32046      27
   32040   32037  -32034   32046       6   32037   32034   32046   32049      27
   32037   32034  -32046   32049       6   32037   32034   32046   32052      27
   32037   32034  -32046   32052       6   32031   32028   32034   32037      27
   32031   32028  -32034   32037       6   32031   32028   32034   32046      27
   32031   32028  -32034   32046       6   32028   32034   32037   32040      27
   32028   32034  -32037   32040       6   32028   32034   32037   32043      27
   32028   32034  -32037   32043       6   32028   32034   32046   32049      27
   32028   32034  -32046   32049       6   32028   32034   32046   32052      27
   32028   32034  -32046   32052       6   32025   32019   32028   32031       5
   32025   32019   32028   32034       5   32022   32019   32028   32031       5
   32022   32019   32028   32034       5   32016   32010   32019   32022      12
   32016   32010   32019   32025      12   32016   32010   32019   32028      12
   32013   32010   32019   32022      12   32013   32010   32019   32025      12
   32013   32010   32019   32028      12   32010   32019   32028   32031       5
   32007   32001   31995   32055      12   32007   32001   32010   32013      28
   32007   32001   32010   32016      28   32007   32001   32010   32019      29
   32004   32001   31995   32055      12   32004   32001   32010   32013      28
   32004   32001   32010   32016      28   32004   32001   32010   32019      29
   32001   32010   32019   32022      12   32001   32010   32019   32025      12
   31998   31995   32001   32004      12   31998   31995   32001   32007      12
   31998   31995   32001   32010      12   31998   31995   32055   32058       4
   31998   31995  -32055   32058       3   31998   31995  -32055   32058      30
   31998   31995   32055   32061       3   31995   32001   32010   32013      29
   31995   32001   32010   32016      29   31995   32055   32061   32064       2
   31992   31989   31995   31998       3   31992   31989   31995   32001       3
   31992   31989   31995   32055       3   31989   31995   32001   32004      12
   31989   31995   32001   32007      12   32079   32076   32082   32085       1
   32079   32076  -32082   32085       2   32076   32082   32088   32091       3
   32073   32067   32076   32079       4   32073   32067  -32076   32079       3
   32073   32067  -32076   32079      30   32073   32067   32076   32082       3
   32070   32067   32076   32079       4   32070   32067  -32076   32079       3
   32070   32067  -32076   32079      30   32070   32067   32076   32082       3
   32067   32076   32082   32085       2   32064   32061   32067   32070       3
   32064   32061   32067   32073       3   32064   32061   32067   32076       3
   32127   32124   32130   32133       1   32127   32124  -32130   32133       2
   32124   32130   32136   32139       3   32109   32100   32094   32112      29
   32106   32100   32094   32112      29   32103   32100   32094   32112      29
   32100   32094   32112   32115      29   32100   32094   32112   32118      29
   32100   32094   32112   32121      29   32097   32094   32088   32124      12
   32097   32094   32100   32103      28   32097   32094   32100   32106      28
   32097   32094   32100   32109      28   32097   32094   32112   32115      28
   32097   32094   32112   32118      28   32097   32094   32112   32121      28
   32091   32088   32094   32097      12   32091   32088   32094   32100      12
   32091   32088   32094   32112      12   32091   32088   32124   32127       4
   32091   32088  -32124   32127       3   32091   32088  -32124   32127      30
   32091   32088   32124   32130       3   32088   32094   32100   32103      29
   32088   32094   32100   32106      29   32088   32094   32100   32109      29
   32088   32094   32112   32115      29   32088   32094   32112   32118      29
   32088   32094   32112   32121      29   32088   32124   32130   32133       2
   32085   32082   32088   32091       3   32085   32082   32088   32094       3
   32085   32082   32088   32124       3   32082   32088   32094   32097      12
   32163   32160   32166   32169       1   32163   32160  -32166   32169       2
   32160   32166   32172   32175       3   32148   32142   32136   32160      12
   32148   32142   32151   32154       3   32148   32142   32151   32157       3
   32145   32142   32136   32160      12   32145   32142   32151   32154       3
   32145   32142   32151   32157       3   32139   32136   32142   32145      12
   32139   32136   32142   32148      12   32139   32136   32142   32151      12
   32139   32136   32160   32163       4   32139   32136  -32160   32163       3
   32139   32136  -32160   32163      30   32139   32136   32160   32166       3
   32136   32160   32166   32169       2   32133   32130   32136   32139       3
   32133   32130   32136   32142       3   32133   32130   32136   32160       3
   32130   32136   32142   32145      12   32130   32136   32142   32148      12
   32205   32202   32208   32211       1   32205   32202  -32208   32211       2
   32202   32208   32214   32217       3   32193   32184   32178   32196      56
   32193   32184  -32178   32196       5   32190   32184   32178   32196      56
   32190   32184  -32178   32196       5   32187   32184   32178   32196      56
   32187   32184  -32178   32196       5   32184   32178   32196   32199      57
   32184   32178  -32196   32199      58   32184   32178  -32196   32199      59
   32184   32178  -32196   32199      60   32181   32178   32172   32202      12
   32181   32178   32184   32187      12   32181   32178   32184   32190      12
   32181   32178   32184   32193      12   32181   32178   32196   32199      61
   32175   32172   32178   32181      12   32175   32172   32178   32184      12
   32175   32172   32178   32196      56   32175   32172  -32178   32196       5
   32175   32172   32202   32205       4   32175   32172  -32202   32205       3
   32175   32172  -32202   32205      30   32175   32172   32202   32208       3
   32172   32178   32184   32187      29   32172   32178   32184   32190      29
   32172   32178   32184   32193      29   32172   32178   32196   32199      62
   32172   32178  -32196   32199      63   32172   32178  -32196   32199      59
   32172   32178  -32196   32199      64   32172   32202   32208   32211       2
   32169   32166   32172   32175       3   32169   32166   32172   32178       3
   32169   32166   32172   32202       3   32166   32172   32178   32181      12
   32265   32262   32268   32271       1   32265   32262  -32268   32271       2
   32262   32268   32274   32277       3   32253   32250   32256   32259      68
   32247   32244   32250   32253      68   32247   32244   32250   32256      68
   32244   32250   32256   32259      68   32241   32238   32244   32247      68
   32241   32238   32244   32250      68   32238   32244   32250   32253      68
   32235   32232   32229   32256      68   32235   32232   32238   32241      68
   32235   32232   32238   32244      68   32232   32229   32256   32259      68
   32232   32238   32244   32247      68   32229   32232   32238   32241      68
   32229   32256   32250   32253      68   32226   32220   32214   32262      12
   32226   32220   32229   32232       3   32226   32220   32229   32256       3
   32223   32220   32214   32262      12   32223   32220   32229   32232       3
   32223   32220   32229   32256       3   32220   32229   32232   32235      68
   32220   32229   32256   32259      68   32217   32214   32220   32223      12
   32217   32214   32220   32226      12   32217   32214   32220   32229      12
   32217   32214   32262   32265       4   32217   32214  -32262   32265       3
   32217   32214  -32262   32265      30   32217   32214   32262   32268       3
   32214   32262   32268   32271       2   32211   32208   32214   32217       3
   32211   32208   32214   32220       3   32211   32208   32214   32262       3
   32208   32214   32220   32223      12   32208   32214   32220   32226      12
   32322   32319   32325   32328       1   32322   32319  -32325   32328       2
   32319   32325   32331   32334       3   32304   32295   32289   32307      29
   32301   32295   32289   32307      29   32298   32295   32289   32307      29
   32295   32289   32307   32310      29   32295   32289   32307   32313      29
   32295   32289   32307   32316      29   32292   32289   32295   32298      28
   32292   32289   32295   32301      28   32292   32289   32295   32304      28
   32292   32289   32307   32310      28   32292   32289   32307   32313      28
   32292   32289   32307   32316      28   32286   32280   32274   32319      12
   32286   32280   32289   32292      28   32286   32280   32289   32295      29
   32286   32280   32289   32307      29   32283   32280   32274   32319      12
   32283   32280   32289   32292      28   32283   32280   32289   32295      29
   32283   32280   32289   32307      29   32280   32289   32295   32298      29
   32280   32289   32295   32301      29   32280   32289   32295   32304      29
   32280   32289   32307   32310      29   32280   32289   32307   32313      29
   32280   32289   32307   32316      29   32277   32274   32280   32283      12
   32277   32274   32280   32286      12   32277   32274   32280   32289      12
   32277   32274   32319   32322       4   32277   32274  -32319   32322       3
   32277   32274  -32319   32322      30   32277   32274   32319   32325       3
   32274   32280   32289   32292      29   32274   32319   32325   32328       2
   32271   32268   32274   32277       3   32271   32268   32274   32280       3
   32271   32268   32274   32319       3   32268   32274   32280   32283      12
   32268   32274   32280   32286      12   32352   32349   32355   32358       1
   32352   32349  -32355   32358       2   32349   32355   32361   32364       3
   32346   32337   32331   32349      12   32343   32337   32331   32349      12
   32340   32337   32331   32349      12   32334   32331   32337   32340      12
   32334   32331   32337   32343      12   32334   32331   32337   32346      12
   32334   32331   32349   32352       4   32334   32331  -32349   32352       3
   32334   32331  -32349   32352      30   32334   32331   32349   32355       3
   32331   32349   32355   32358       2   32328   32325   32331   32334       3
   32328   32325   32331   32337       3   32328   32325   32331   32349       3
   32325   32331   32337   32340      12   32325   32331   32337   32343      12
   32325   32331   32337   32346      12   32412   32409   32415   32418       1
   32412   32409  -32415   32418       2   32409   32415   32421   32424       3
   32400   32397   32403   32406      68   32394   32391   32397   32400      68
   32394   32391   32397   32403      68   32391   32397   32403   32406      68
   32388   32385   32391   32394      68   32388   32385   32391   32397      68
   32385   32391   32397   32400      68   32382   32379   32376   32403      68
   32382   32379   32385   32388      68   32382   32379   32385   32391      68
   32379   32376   32403   32406      68   32379   32385   32391   32394      68
   32376   32379   32385   32388      68   32376   32403   32397   32400      68
   32373   32367   32361   32409      12   32373   32367   32376   32379       3
   32373   32367   32376   32403       3   32370   32367   32361   32409      12
   32370   32367   32376   32379       3   32370   32367   32376   32403       3
   32367   32376   32379   32382      68   32367   32376   32403   32406      68
   32364   32361   32367   32370      12   32364   32361   32367   32373      12
   32364   32361   32367   32376      12   32364   32361   32409   32412       4
   32364   32361  -32409   32412       3   32364   32361  -32409   32412      30
   32364   32361   32409   32415       3   32361   32409   32415   32418       2
   32358   32355   32361   32364       3   32358   32355   32361   32367       3
   32358   32355   32361   32409       3   32355   32361   32367   32370      12
   32355   32361   32367   32373      12   32478   32475   32481   32484       1
   32478   32475  -32481   32484       2   32475   32481   32487   32490       3
   32460   32454   32463   32466      12   32460   32454   32463   32469      12
   32460   32454   32463   32472      12   32457   32454   32463   32466      12
   32457   32454   32463   32469      12   32457   32454   32463   32472      12
   32451   32445   32454   32457      12   32451   32445   32454   32460      12
   32451   32445   32454   32463      12   32448   32445   32454   32457      12
   32448   32445   32454   32460      12   32448   32445   32454   32463      12
   32445   32454   32463   32466      12   32445   32454   32463   32469      12
   32445   32454   32463   32472      12   32442   32436   32445   32448      28
   32442   32436   32445   32451      28   32442   32436   32445   32454      29
   32439   32436   32445   32448      28   32439   32436   32445   32451      28
   32439   32436   32445   32454      29   32436   32445   32454   32457      12
   32436   32445   32454   32460      12   32433   32427   32421   32475      12
   32433   32427   32436   32439      28   32433   32427   32436   32442      28
   32433   32427   32436   32445      29   32430   32427   32421   32475      12
   32430   32427   32436   32439      28   32430   32427   32436   32442      28
   32430   32427   32436   32445      29   32427   32436   32445   32448      29
   32427   32436   32445   32451      29   32424   32421   32427   32430      12
   32424   32421   32427   32433      12   32424   32421   32427   32436      12
   32424   32421   32475   32478       4   32424   32421  -32475   32478       3
   32424   32421  -32475   32478      30   32424   32421   32475   32481       3
   32421   32427   32436   32439      29   32421   32427   32436   32442      29
   32421   32475   32481   32484       2   32418   32415   32421   32424       3
   32418   32415   32421   32427       3   32418   32415   32421   32475       3
   32415   32421   32427   32430      12   32415   32421   32427   32433      12
   32523   32520   32526   32529       1   32523   32520  -32526   32529       2
   32520   32526   32532   32535       3   32508   32502   32511   32514       3
   32508   32502   32511   32517       3   32505   32502   32511   32514       3
   32505   32502   32511   32517       3   32499   32493   32487   32520      12
   32499   32493   32502   32505      28   32499   32493   32502   32508      28
   32499   32493   32502   32511      12   32496   32493   32487   32520      12
   32496   32493   32502   32505      28   32496   32493   32502   32508      28
   32496   32493   32502   32511      12   32490   32487   32493   32496      12
   32490   32487   32493   32499      12   32490   32487   32493   32502      12
   32490   32487   32520   32523       4   32490   32487  -32520   32523       3
   32490   32487  -32520   32523      30   32490   32487   32520   32526       3
   32487   32493   32502   32505      29   32487   32493   32502   32508      29
   32487   32520   32526   32529       2   32484   32481   32487   32490       3
   32484   32481   32487   32493       3   32484   32481   32487   32520       3
   32481   32487   32493   32496      12   32481   32487   32493   32499      12
   32574   32571   32577   32580       1   32574   32571  -32577   32580       2
   32571   32577   32583   32586       3   32559   32556   32562   32565       1
   32559   32556  -32562   32565       2   32559   32556   32562   32568       1
   32559   32556  -32562   32568       2   32553   32547   32556   32559      94
   32553   32547  -32556   32559       3   32553   32547  -32556   32559      95
   32553   32547   32556   32562       3   32550   32547   32556   32559      94
   32550   32547  -32556   32559       3   32550   32547  -32556   32559      95
   32550   32547   32556   32562       3   32547   32556   32562   32565       2
   32547   32556   32562   32568       2   32544   32538   32532   32571      12
   32544   32538   32547   32550      28   32544   32538   32547   32553      28
   32544   32538   32547   32556      12   32541   32538   32532   32571      12
   32541   32538   32547   32550      28   32541   32538   32547   32553      28
   32541   32538   32547   32556      12   32535   32532   32538   32541      12
   32535   32532   32538   32544      12   32535   32532   32538   32547      12
   32535   32532   32571   32574       4   32535   32532  -32571   32574       3
   32535   32532  -32571   32574      30   32535   32532   32571   32577       3
   32532   32538   32547   32550      29   32532   32538   32547   32553      29
   32532   32571   32577   32580       2   32529   32526   32532   32535       3
   32529   32526   32532   32538       3   32529   32526   32532   32571       3
   32526   32532   32538   32541      12   32526   32532   32538   32544      12
   32604   32601   32607   32610       1   32604   32601  -32607   32610       2
   32601   32607   32613   32616       3   32598   32589   32583   32601      12
   32595   32589   32583   32601      12   32592   32589   32583   32601      12
   32586   32583   32589   32592      12   32586   32583   32589   32595      12
   32586   32583   32589   32598      12   32586   32583   32601   32604       4
   32586   32583  -32601   32604       3   32586   32583  -32601   32604      30
   32586   32583   32601   32607       3   32583   32601   32607   32610       2
   32580   32577   32583   32586       3   32580   32577   32583   32589       3
   32580   32577   32583   32601       3   32577   32583   32589   32592      12
   32577   32583   32589   32595      12   32577   32583   32589   32598      12
   32640   32637   32643   32646       1   32640   32637  -32643   32646       2
   32637   32643   32649   32652       3   32625   32619   32613   32637      12
   32625   32619   32628   32631       3   32625   32619   32628   32634       3
   32622   32619   32613   32637      12   32622   32619   32628   32631       3
   32622   32619   32628   32634       3   32616   32613   32619   32622      12
   32616   32613   32619   32625      12   32616   32613   32619   32628      12
   32616   32613   32637   32640       4   32616   32613  -32637   32640       3
   32616   32613  -32637   32640      30   32616   32613   32637   32643       3
   32613   32637   32643   32646       2   32610   32607   32613   32616       3
   32610   32607   32613   32619       3   32610   32607   32613   32637       3
   32607   32613   32619   32622      12   32607   32613   32619   32625      12
   32697   32694   32700   32703       1   32697   32694  -32700   32703       2
   32694   32700   32706   32709       3   32679   32670   32664   32682      29
   32676   32670   32664   32682      29   32673   32670   32664   32682      29
   32670   32664   32682   32685      29   32670   32664   32682   32688      29
   32670   32664   32682   32691      29   32667   32664   32670   32673      28
   32667   32664   32670   32676      28   32667   32664   32670   32679      28
   32667   32664   32682   32685      28   32667   32664   32682   32688      28
   32667   32664   32682   32691      28   32661   32655   32649   32694      12
   32661   32655   32664   32667      28   32661   32655   32664   32670      29
   32661   32655   32664   32682      29   32658   32655   32649   32694      12
   32658   32655   32664   32667      28   32658   32655   32664   32670      29
   32658   32655   32664   32682      29   32655   32664   32670   32673      29
   32655   32664   32670   32676      29   32655   32664   32670   32679      29
   32655   32664   32682   32685      29   32655   32664   32682   32688      29
   32655   32664   32682   32691      29   32652   32649   32655   32658      12
   32652   32649   32655   32661      12   32652   32649   32655   32664      12
   32652   32649   32694   32697       4   32652   32649  -32694   32697       3
   32652   32649  -32694   32697      30   32652   32649   32694   32700       3
   32649   32655   32664   32667      29   32649   32694   32700   32703       2
   32646   32643   32649   32652       3   32646   32643   32649   32655       3
   32646   32643   32649   32694       3   32643   32649   32655   32658      12
   32643   32649   32655   32661      12   32763   32760   32766   32769       1
   32763   32760  -32766   32769       2   32760   32766   32772   32775       3
   32745   32739   32748   32751      12   32745   32739   32748   32754      12
   32745   32739   32748   32757      12   32742   32739   32748   32751      12
   32742   32739   32748   32754      12   32742   32739   32748   32757      12
   32736   32730   32739   32742      12   32736   32730   32739   32745      12
   32736   32730   32739   32748      12   32733   32730   32739   32742      12
   32733   32730   32739   32745      12   32733   32730   32739   32748      12
   32730   32739   32748   32751      12   32730   32739   32748   32754      12
   32730   32739   32748   32757      12   32727   32721   32730   32733      28
   32727   32721   32730   32736      28   32727   32721   32730   32739      29
   32724   32721   32730   32733      28   32724   32721   32730   32736      28
   32724   32721   32730   32739      29   32721   32730   32739   32742      12
   32721   32730   32739   32745      12   32718   32712   32706   32760      12
   32718   32712   32721   32724      28   32718   32712   32721   32727      28
   32718   32712   32721   32730      29   32715   32712   32706   32760      12
   32715   32712   32721   32724      28   32715   32712   32721   32727      28
   32715   32712   32721   32730      29   32712   32721   32730   32733      29
   32712   32721   32730   32736      29   32709   32706   32712   32715      12
   32709   32706   32712   32718      12   32709   32706   32712   32721      12
   32709   32706   32760   32763       4   32709   32706  -32760   32763       3
   32709   32706  -32760   32763      30   32709   32706   32760   32766       3
   32706   32712   32721   32724      29   32706   32712   32721   32727      29
   32706   32760   32766   32769       2   32703   32700   32706   32709       3
   32703   32700   32706   32712       3   32703   32700   32706   32760       3
   32700   32706   32712   32715      12   32700   32706   32712   32718      12
   32802   32808   32811   32814       3   32802   32808   32811   32817       3
   32802   32808   32838   32841       3   32793   32784   32778   32796      56
   32793   32784  -32778   32796       5   32790   32784   32778   32796      56
   32790   32784  -32778   32796       5   32787   32784   32778   32796      56
   32787   32784  -32778   32796       5   32784   32778   32796   32799      57
   32784   32778  -32796   32799      58   32784   32778  -32796   32799      59
   32784   32778  -32796   32799      60   32781   32778   32772   32802      12
   32781   32778   32784   32787      12   32781   32778   32784   32790      12
   32781   32778   32784   32793      12   32781   32778   32796   32799      61
   32775   32772   32778   32781      12   32775   32772   32778   32784      12
   32775   32772   32778   32796      56   32775   32772  -32778   32796       5
   32775   32772   32802   32805       4   32775   32772  -32802   32805       3
   32775   32772  -32802   32805      30   32775   32772   32802   32808       3
   32772   32778   32784   32787      29   32772   32778   32784   32790      29
   32772   32778   32784   32793      29   32772   32778   32796   32799      62
   32772   32778  -32796   32799      63   32772   32778  -32796   32799      59
   32772   32778  -32796   32799      64   32769   32766   32772   32775       3
   32769   32766   32772   32778       3   32769   32766   32772   32802       3
   32766   32772   32778   32781      12   32847   32844   32850   32853       1
   32847   32844  -32850   32853       2   32844   32850   32856   32859       3
   32841   32838   32844   32847       4   32841   32838  -32844   32847       3
   32841   32838  -32844   32847      30   32841   32838   32844   32850       3
   32838   32844   32850   32853       2   32835   32829   32838   32841      12
   32835   32829   32838   32844      12   32832   32829   32838   32841      12
   32832   32829   32838   32844      12   32826   32820   32829   32832      28
   32826   32820   32829   32835      28   32826   32820   32829   32838      29
   32823   32820   32829   32832      28   32823   32820   32829   32835      28
   32823   32820   32829   32838      29   32820   32829   32838   32841      12
   32817   32811   32808   32838       3   32817   32811   32820   32823      12
   32817   32811   32820   32826      12   32817   32811   32820   32829      12
   32814   32811   32808   32838       3   32814   32811   32820   32823      12
   32814   32811   32820   32826      12   32814   32811   32820   32829      12
   32811   32808   32838   32841       3   32811   32820   32829   32832      29
   32811   32820   32829   32835      29   32808   32811   32820   32823      12
   32808   32811   32820   32826      12   32808   32838   32829   32832      12
   32808   32838   32829   32835      12   32877   32874   32880   32883       1
   32877   32874  -32880   32883       2   32874   32880   32886   32889       3
   32871   32862   32856   32874      12   32868   32862   32856   32874      12
   32865   32862   32856   32874      12   32859   32856   32862   32865      12
   32859   32856   32862   32868      12   32859   32856   32862   32871      12
   32859   32856   32874   32877       4   32859   32856  -32874   32877       3
   32859   32856  -32874   32877      30   32859   32856   32874   32880       3
   32856   32874   32880   32883       2   32853   32850   32856   32859       3
   32853   32850   32856   32862       3   32853   32850   32856   32874       3
   32850   32856   32862   32865      12   32850   32856   32862   32868      12
   32850   32856   32862   32871      12   32919   32916   32922   32925       1
   32919   32916  -32922   32925       2   32916   32922   32928   32931       3
   32907   32898   32892   32910      56   32907   32898  -32892   32910       5
   32904   32898   32892   32910      56   32904   32898  -32892   32910       5
   32901   32898   32892   32910      56   32901   32898  -32892   32910       5
   32898   32892   32910   32913      57   32898   32892  -32910   32913      58
   32898   32892  -32910   32913      59   32898   32892  -32910   32913      60
   32895   32892   32886   32916      12   32895   32892   32898   32901      12
   32895   32892   32898   32904      12   32895   32892   32898   32907      12
   32895   32892   32910   32913      61   32889   32886   32892   32895      12
   32889   32886   32892   32898      12   32889   32886   32892   32910      56
   32889   32886  -32892   32910       5   32889   32886   32916   32919       4
   32889   32886  -32916   32919       3   32889   32886  -32916   32919      30
   32889   32886   32916   32922       3   32886   32892   32898   32901      29
   32886   32892   32898   32904      29   32886   32892   32898   32907      29
   32886   32892   32910   32913      62   32886   32892  -32910   32913      63
   32886   32892  -32910   32913      59   32886   32892  -32910   32913      64
   32886   32916   32922   32925       2   32883   32880   32886   32889       3
   32883   32880   32886   32892       3   32883   32880   32886   32916       3
   32880   32886   32892   32895      12   32976   32973   32979   32982       1
   32976   32973  -32979   32982       2   32973   32979   32985   32988       3
   32958   32949   32943   32961      29   32955   32949   32943   32961      29
   32952   32949   32943   32961      29   32949   32943   32961   32964      29
   32949   32943   32961   32967      29   32949   32943   32961   32970      29
   32946   32943   32949   32952      28   32946   32943   32949   32955      28
   32946   32943   32949   32958      28   32946   32943   32961   32964      28
   32946   32943   32961   32967      28   32946   32943   32961   32970      28
   32940   32934   32928   32973      12   32940   32934   32943   32946      28
   32940   32934   32943   32949      29   32940   32934   32943   32961      29
   32937   32934   32928   32973      12   32937   32934   32943   32946      28
   32937   32934   32943   32949      29   32937   32934   32943   32961      29
   32934   32943   32949   32952      29   32934   32943   32949   32955      29
   32934   32943   32949   32958      29   32934   32943   32961   32964      29
   32934   32943   32961   32967      29   32934   32943   32961   32970      29
   32931   32928   32934   32937      12   32931   32928   32934   32940      12
   32931   32928   32934   32943      12   32931   32928   32973   32976       4
   32931   32928  -32973   32976       3   32931   32928  -32973   32976      30
   32931   32928   32973   32979       3   32928   32934   32943   32946      29
   32928   32973   32979   32982       2   32925   32922   32928   32931       3
   32925   32922   32928   32934       3   32925   32922   32928   32973       3
   32922   32928   32934   32937      12   32922   32928   32934   32940      12
   33006   33003   33009   33012       1   33006   33003  -33009   33012       2
   33003   33009   33015   33018       3   33000   32991   32985   33003      12
   32997   32991   32985   33003      12   32994   32991   32985   33003      12
   32988   32985   32991   32994      12   32988   32985   32991   32997      12
   32988   32985   32991   33000      12   32988   32985   33003   33006       4
   32988   32985  -33003   33006       3   32988   32985  -33003   33006      30
   32988   32985   33003   33009       3   32985   33003   33009   33012       2
   32982   32979   32985   32988       3   32982   32979   32985   32991       3
   32982   32979   32985   33003       3   32979   32985   32991   32994      12
   32979   32985   32991   32997      12   32979   32985   32991   33000      12
   33039   33036   33042   33045       1   33039   33036  -33042   33045       2
   33036   33042   33048   33051       3   33027   33021   33015   33036      12
   33027   33021   33030   33033      61   33024   33021   33015   33036      12
   33024   33021   33030   33033      61   33018   33015   33021   33024      12
   33018   33015   33021   33027      12   33018   33015   33021   33030      56
   33018   33015  -33021   33030       5   33018   33015   33036   33039       4
   33018   33015  -33036   33039       3   33018   33015  -33036   33039      30
   33018   33015   33036   33042       3   33015   33021   33030   33033     109
   33015   33021  -33030   33033     110   33015   33021  -33030   33033     111
   33015   33021  -33030   33033     112   33015   33036   33042   33045       2
   33012   33009   33015   33018       3   33012   33009   33015   33021       3
   33012   33009   33015   33036       3   33009   33015   33021   33024      12
   33009   33015   33021   33027      12   33096   33093   33099   33102       1
   33096   33093  -33099   33102       2   33093   33099   33105   33108       3
   33078   33069   33063   33081      29   33075   33069   33063   33081      29
   33072   33069   33063   33081      29   33069   33063   33081   33084      29
   33069   33063   33081   33087      29   33069   33063   33081   33090      29
   33066   33063   33069   33072      28   33066   33063   33069   33075      28
   33066   33063   33069   33078      28   33066   33063   33081   33084      28
   33066   33063   33081   33087      28   33066   33063   33081   33090      28
   33060   33054   33048   33093      12   33060   33054   33063   33066      28
   33060   33054   33063   33069      29   33060   33054   33063   33081      29
   33057   33054   33048   33093      12   33057   33054   33063   33066      28
   33057   33054   33063   33069      29   33057   33054   33063   33081      29
   33054   33063   33069   33072      29   33054   33063   33069   33075      29
   33054   33063   33069   33078      29   33054   33063   33081   33084      29
   33054   33063   33081   33087      29   33054   33063   33081   33090      29
   33051   33048   33054   33057      12   33051   33048   33054   33060      12
   33051   33048   33054   33063      12   33051   33048   33093   33096       4
   33051   33048  -33093   33096       3   33051   33048  -33093   33096      30
   33051   33048   33093   33099       3   33048   33054   33063   33066      29
   33048   33093   33099   33102       2   33045   33042   33048   33051       3
   33045   33042   33048   33054       3   33045   33042   33048   33093       3
   33042   33048   33054   33057      12   33042   33048   33054   33060      12
   33126   33123   33129   33132       1   33126   33123  -33129   33132       2
   33123   33129   33135   33138       3   33120   33111   33105   33123      12
   33117   33111   33105   33123      12   33114   33111   33105   33123      12
   33108   33105   33111   33114      12   33108   33105   33111   33117      12
   33108   33105   33111   33120      12   33108   33105   33123   33126       4
   33108   33105  -33123   33126       3   33108   33105  -33123   33126      30
   33108   33105   33123   33129       3   33105   33123   33129   33132       2
   33102   33099   33105   33108       3   33102   33099   33105   33111       3
   33102   33099   33105   33123       3   33099   33105   33111   33114      12
   33099   33105   33111   33117      12   33099   33105   33111   33120      12
   33156   33153   33159   33162       1   33156   33153  -33159   33162       2
   33153   33159   33165   33168       3   33153   33159   33165   33171       3
   33150   33141   33135   33153      12   33147   33141   33135   33153      12
   33144   33141   33135   33153      12   33138   33135   33141   33144      12
   33138   33135   33141   33147      12   33138   33135   33141   33150      12
   33138   33135   33153   33156       4   33138   33135  -33153   33156       3
   33138   33135  -33153   33156      30   33138   33135   33153   33159       3
   33135   33153   33159   33162       2   33132   33129   33135   33138       3
   33132   33129   33135   33141       3   33132   33129   33135   33153       3
   33129   33135   33141   33144      12   33129   33135   33141   33147      12
   33129   33135   33141   33150      12   33177   33174   33180   33183       1
   33177   33174  -33180   33183       2   33174   33180   33186   33189       3
   33171   33165   33174   33177       4   33171   33165  -33174   33177       3
   33171   33165  -33174   33177      30   33171   33165   33174   33180       3
   33168   33165   33174   33177       4   33168   33165  -33174   33177       3
   33168   33165  -33174   33177      30   33168   33165   33174   33180       3
   33165   33174   33180   33183       2   33162   33159   33165   33168       3
   33162   33159   33165   33171       3   33162   33159   33165   33174       3
   33213   33210   33216   33219       1   33213   33210  -33216   33219       2
   33210   33216   33222   33225       3   33198   33192   33186   33210      12
   33198   33192   33201   33204       3   33198   33192   33201   33207       3
   33195   33192   33186   33210      12   33195   33192   33201   33204       3
   33195   33192   33201   33207       3   33189   33186   33192   33195      12
   33189   33186   33192   33198      12   33189   33186   33192   33201      12
   33189   33186   33210   33213       4   33189   33186  -33210   33213       3
   33189   33186  -33210   33213      30   33189   33186   33210   33216       3
   33186   33210   33216   33219       2   33183   33180   33186   33189       3
   33183   33180   33186   33192       3   33183   33180   33186   33210       3
   33180   33186   33192   33195      12   33180   33186   33192   33198      12
   33273   33270   33276   33279       1   33273   33270  -33276   33279       2
   33270   33276   33282   33285       3   33261   33258   33264   33267      68
   33255   33252   33258   33261      68   33255   33252   33258   33264      68
   33252   33258   33264   33267      68   33249   33246   33252   33255      68
   33249   33246   33252   33258      68   33246   33252   33258   33261      68
   33243   33240   33237   33264      68   33243   33240   33246   33249      68
   33243   33240   33246   33252      68   33240   33237   33264   33267      68
   33240   33246   33252   33255      68   33237   33240   33246   33249      68
   33237   33264   33258   33261      68   33234   33228   33222   33270      12
   33234   33228   33237   33240       3   33234   33228   33237   33264       3
   33231   33228   33222   33270      12   33231   33228   33237   33240       3
   33231   33228   33237   33264       3   33228   33237   33240   33243      68
   33228   33237   33264   33267      68   33225   33222   33228   33231      12
   33225   33222   33228   33234      12   33225   33222   33228   33237      12
   33225   33222   33270   33273       4   33225   33222  -33270   33273       3
   33225   33222  -33270   33273      30   33225   33222   33270   33276       3
   33222   33270   33276   33279       2   33219   33216   33222   33225       3
   33219   33216   33222   33228       3   33219   33216   33222   33270       3
   33216   33222   33228   33231      12   33216   33222   33228   33234      12
   33330   33327   33333   33336       1   33330   33327  -33333   33336       2
   33327   33333   33339   33342       3   33312   33303   33297   33315      29
   33309   33303   33297   33315      29   33306   33303   33297   33315      29
   33303   33297   33315   33318      29   33303   33297   33315   33321      29
   33303   33297   33315   33324      29   33300   33297   33303   33306      28
   33300   33297   33303   33309      28   33300   33297   33303   33312      28
   33300   33297   33315   33318      28   33300   33297   33315   33321      28
   33300   33297   33315   33324      28   33294   33288   33282   33327      12
   33294   33288   33297   33300      28   33294   33288   33297   33303      29
   33294   33288   33297   33315      29   33291   33288   33282   33327      12
   33291   33288   33297   33300      28   33291   33288   33297   33303      29
   33291   33288   33297   33315      29   33288   33297   33303   33306      29
   33288   33297   33303   33309      29   33288   33297   33303   33312      29
   33288   33297   33315   33318      29   33288   33297   33315   33321      29
   33288   33297   33315   33324      29   33285   33282   33288   33291      12
   33285   33282   33288   33294      12   33285   33282   33288   33297      12
   33285   33282   33327   33330       4   33285   33282  -33327   33330       3
   33285   33282  -33327   33330      30   33285   33282   33327   33333       3
   33282   33288   33297   33300      29   33282   33327   33333   33336       2
   33279   33276   33282   33285       3   33279   33276   33282   33288       3
   33279   33276   33282   33327       3   33276   33282   33288   33291      12
   33276   33282   33288   33294      12   33360   33357   33363   33366       1
   33360   33357  -33363   33366       2   33357   33363   33369   33372       3
   33354   33345   33339   33357      12   33351   33345   33339   33357      12
   33348   33345   33339   33357      12   33342   33339   33345   33348      12
   33342   33339   33345   33351      12   33342   33339   33345   33354      12
   33342   33339   33357   33360       4   33342   33339  -33357   33360       3
   33342   33339  -33357   33360      30   33342   33339   33357   33363       3
   33339   33357   33363   33366       2   33336   33333   33339   33342       3
   33336   33333   33339   33345       3   33336   33333   33339   33357       3
   33333   33339   33345   33348      12   33333   33339   33345   33351      12
   33333   33339   33345   33354      12   33420   33417   33423   33426       1
   33420   33417  -33423   33426       2   33417   33423   33429   33432       3
   33408   33405   33411   33414      68   33402   33399   33405   33408      68
   33402   33399   33405   33411      68   33399   33405   33411   33414      68
   33396   33393   33399   33402      68   33396   33393   33399   33405      68
   33393   33399   33405   33408      68   33390   33387   33384   33411      68
   33390   33387   33393   33396      68   33390   33387   33393   33399      68
   33387   33384   33411   33414      68   33387   33393   33399   33402      68
   33384   33387   33393   33396      68   33384   33411   33405   33408      68
   33381   33375   33369   33417      12   33381   33375   33384   33387       3
   33381   33375   33384   33411       3   33378   33375   33369   33417      12
   33378   33375   33384   33387       3   33378   33375   33384   33411       3
   33375   33384   33387   33390      68   33375   33384   33411   33414      68
   33372   33369   33375   33378      12   33372   33369   33375   33381      12
   33372   33369   33375   33384      12   33372   33369   33417   33420       4
   33372   33369  -33417   33420       3   33372   33369  -33417   33420      30
   33372   33369   33417   33423       3   33369   33417   33423   33426       2
   33366   33363   33369   33372       3   33366   33363   33369   33375       3
   33366   33363   33369   33417       3   33363   33369   33375   33378      12
   33363   33369   33375   33381      12   33462   33459   33465   33468       1
   33462   33459  -33465   33468       2   33459   33465   33471   33474       3
   33447   33444   33450   33453       1   33447   33444  -33450   33453       2
   33447   33444   33450   33456       1   33447   33444  -33450   33456       2
   33441   33435   33429   33459      12   33441   33435   33444   33447      94
   33441   33435  -33444   33447       3   33441   33435  -33444   33447      95
   33441   33435   33444   33450       3   33438   33435   33429   33459      12
   33438   33435   33444   33447      94   33438   33435  -33444   33447       3
   33438   33435  -33444   33447      95   33438   33435   33444   33450       3
   33435   33444   33450   33453       2   33435   33444   33450   33456       2
   33432   33429   33435   33438      12   33432   33429   33435   33441      12
   33432   33429   33435   33444      12   33432   33429   33459   33462       4
   33432   33429  -33459   33462       3   33432   33429  -33459   33462      30
   33432   33429   33459   33465       3   33429   33459   33465   33468       2
   33426   33423   33429   33432       3   33426   33423   33429   33435       3
   33426   33423   33429   33459       3   33423   33429   33435   33438      12
   33423   33429   33435   33441      12   33495   33492   33498   33501       1
   33495   33492  -33498   33501       2   33492   33498   33504   33507       3
   33483   33477   33471   33492      12   33483   33477   33486   33489      61
   33480   33477   33471   33492      12   33480   33477   33486   33489      61
   33474   33471   33477   33480      12   33474   33471   33477   33483      12
   33474   33471   33477   33486      56   33474   33471  -33477   33486       5
   33474   33471   33492   33495       4   33474   33471  -33492   33495       3
   33474   33471  -33492   33495      30   33474   33471   33492   33498       3
   33471   33477   33486   33489     109   33471   33477  -33486   33489     110
   33471   33477  -33486   33489     111   33471   33477  -33486   33489     112
   33471   33492   33498   33501       2   33468   33465   33471   33474       3
   33468   33465   33471   33477       3   33468   33465   33471   33492       3
   33465   33471   33477   33480      12   33465   33471   33477   33483      12
   33540   33537   33543   33546       1   33540   33537  -33543   33546       2
   33537   33543   33549   33552       3   33525   33519   33528   33531       3
   33525   33519   33528   33534       3   33522   33519   33528   33531       3
   33522   33519   33528   33534       3   33516   33510   33504   33537      12
   33516   33510   33519   33522      28   33516   33510   33519   33525      28
   33516   33510   33519   33528      12   33513   33510   33504   33537      12
   33513   33510   33519   33522      28   33513   33510   33519   33525      28
   33513   33510   33519   33528      12   33507   33504   33510   33513      12
   33507   33504   33510   33516      12   33507   33504   33510   33519      12
   33507   33504   33537   33540       4   33507   33504  -33537   33540       3
   33507   33504  -33537   33540      30   33507   33504   33537   33543       3
   33504   33510   33519   33522      29   33504   33510   33519   33525      29
   33504   33537   33543   33546       2   33501   33498   33504   33507       3
   33501   33498   33504   33510       3   33501   33498   33504   33537       3
   33498   33504   33510   33513      12   33498   33504   33510   33516      12
   33573   33570   33576   33579       1   33573   33570  -33576   33579       2
   33570   33576   33582   33585       3   33561   33555   33549   33570      12
   33561   33555   33564   33567      61   33558   33555   33549   33570      12
   33558   33555   33564   33567      61   33552   33549   33555   33558      12
   33552   33549   33555   33561      12   33552   33549   33555   33564      56
   33552   33549  -33555   33564       5   33552   33549   33570   33573       4
   33552   33549  -33570   33573       3   33552   33549  -33570   33573      30
   33552   33549   33570   33576       3   33549   33555   33564   33567     109
   33549   33555  -33564   33567     110   33549   33555  -33564   33567     111
   33549   33555  -33564   33567     112   33549   33570   33576   33579       2
   33546   33543   33549   33552       3   33546   33543   33549   33555       3
   33546   33543   33549   33570       3   33543   33549   33555   33558      12
   33543   33549   33555   33561      12   33630   33627   33633   33636       1
   33630   33627  -33633   33636       2   33627   33633   33639   33642       3
   33612   33603   33597   33615      29   33609   33603   33597   33615      29
   33606   33603   33597   33615      29   33603   33597   33615   33618      29
   33603   33597   33615   33621      29   33603   33597   33615   33624      29
   33600   33597   33603   33606      28   33600   33597   33603   33609      28
   33600   33597   33603   33612      28   33600   33597   33615   33618      28
   33600   33597   33615   33621      28   33600   33597   33615   33624      28
   33594   33588   33582   33627      12   33594   33588   33597   33600      28
   33594   33588   33597   33603      29   33594   33588   33597   33615      29
   33591   33588   33582   33627      12   33591   33588   33597   33600      28
   33591   33588   33597   33603      29   33591   33588   33597   33615      29
   33588   33597   33603   33606      29   33588   33597   33603   33609      29
   33588   33597   33603   33612      29   33588   33597   33615   33618      29
   33588   33597   33615   33621      29   33588   33597   33615   33624      29
   33585   33582   33588   33591      12   33585   33582   33588   33594      12
   33585   33582   33588   33597      12   33585   33582   33627   33630       4
   33585   33582  -33627   33630       3   33585   33582  -33627   33630      30
   33585   33582   33627   33633       3   33582   33588   33597   33600      29
   33582   33627   33633   33636       2   33579   33576   33582   33585       3
   33579   33576   33582   33588       3   33579   33576   33582   33627       3
   33576   33582   33588   33591      12   33576   33582   33588   33594      12
   33663   33660   33666   33669       1   33663   33660  -33666   33669       2
   33660   33666   33672   33675       3   33660   33666   33672   33678       3
   33651   33645   33639   33660      12   33651   33645   33654   33657      61
   33648   33645   33639   33660      12   33648   33645   33654   33657      61
   33642   33639   33645   33648      12   33642   33639   33645   33651      12
   33642   33639   33645   33654      56   33642   33639  -33645   33654       5
   33642   33639   33660   33663       4   33642   33639  -33660   33663       3
   33642   33639  -33660   33663      30   33642   33639   33660   33666       3
   33639   33645   33654   33657     109   33639   33645  -33654   33657     110
   33639   33645  -33654   33657     111   33639   33645  -33654   33657     112
   33639   33660   33666   33669       2   33636   33633   33639   33642       3
   33636   33633   33639   33645       3   33636   33633   33639   33660       3
   33633   33639   33645   33648      12   33633   33639   33645   33651      12
   33684   33681   33687   33690       1   33684   33681  -33687   33690       2
   33681   33687   33693   33696       3   33678   33672   33681   33684       4
   33678   33672  -33681   33684       3   33678   33672  -33681   33684      30
   33678   33672   33681   33687       3   33675   33672   33681   33684       4
   33675   33672  -33681   33684       3   33675   33672  -33681   33684      30
   33675   33672   33681   33687       3   33672   33681   33687   33690       2
   33669   33666   33672   33675       3   33669   33666   33672   33678       3
   33669   33666   33672   33681       3   33756   33753   33759   33762       1
   33756   33753  -33759   33762       2   33753   33759   33765   33768       3
   33741   33735   33732   33744      27   33741   33735  -33732   33744       6
   33738   33735   33732   33744      27   33738   33735  -33732   33744       6
   33735   33732   33744   33747      27   33735   33732  -33744   33747       6
   33735   33732   33744   33750      27   33735   33732  -33744   33750       6
   33729   33726   33732   33735      27   33729   33726  -33732   33735       6
   33729   33726   33732   33744      27   33729   33726  -33732   33744       6
   33726   33732   33735   33738      27   33726   33732  -33735   33738       6
   33726   33732   33735   33741      27   33726   33732  -33735   33741       6
   33726   33732   33744   33747      27   33726   33732  -33744   33747       6
   33726   33732   33744   33750      27   33726   33732  -33744   33750       6
   33723   33717   33726   33729       5   33723   33717   33726   33732       5
   33720   33717   33726   33729       5   33720   33717   33726   33732       5
   33714   33708   33717   33720      12   33714   33708   33717   33723      12
   33714   33708   33717   33726      12   33711   33708   33717   33720      12
   33711   33708   33717   33723      12   33711   33708   33717   33726      12
   33708   33717   33726   33729       5   33705   33699   33693   33753      12
   33705   33699   33708   33711      28   33705   33699   33708   33714      28
   33705   33699   33708   33717      29   33702   33699   33693   33753      12
   33702   33699   33708   33711      28   33702   33699   33708   33714      28
   33702   33699   33708   33717      29   33699   33708   33717   33720      12
   33699   33708   33717   33723      12   33696   33693   33699   33702      12
   33696   33693   33699   33705      12   33696   33693   33699   33708      12
   33696   33693   33753   33756       4   33696   33693  -33753   33756       3
   33696   33693  -33753   33756      30   33696   33693   33753   33759       3
   33693   33699   33708   33711      29   33693   33699   33708   33714      29
   33693   33753   33759   33762       2   33690   33687   33693   33696       3
   33690   33687   33693   33699       3   33690   33687   33693   33753       3
   33687   33693   33699   33702      12   33687   33693   33699   33705      12
   33807   33804   33810   33813       1   33807   33804  -33810   33813       2
   33804   33810   33816   33819       3   33792   33789   33795   33798       1
   33792   33789  -33795   33798       2   33792   33789   33795   33801       1
   33792   33789  -33795   33801       2   33786   33780   33789   33792      94
   33786   33780  -33789   33792       3   33786   33780  -33789   33792      95
   33786   33780   33789   33795       3   33783   33780   33789   33792      94
   33783   33780  -33789   33792       3   33783   33780  -33789   33792      95
   33783   33780   33789   33795       3   33780   33789   33795   33798       2
   33780   33789   33795   33801       2   33777   33771   33765   33804      12
   33777   33771   33780   33783      28   33777   33771   33780   33786      28
   33777   33771   33780   33789      12   33774   33771   33765   33804      12
   33774   33771   33780   33783      28   33774   33771   33780   33786      28
   33774   33771   33780   33789      12   33768   33765   33771   33774      12
   33768   33765   33771   33777      12   33768   33765   33771   33780      12
   33768   33765   33804   33807       4   33768   33765  -33804   33807       3
   33768   33765  -33804   33807      30   33768   33765   33804   33810       3
   33765   33771   33780   33783      29   33765   33771   33780   33786      29
   33765   33804   33810   33813       2   33762   33759   33765   33768       3
   33762   33759   33765   33771       3   33762   33759   33765   33804       3
   33759   33765   33771   33774      12   33759   33765   33771   33777      12
   33858   33855   33861   33864       1   33858   33855  -33861   33864       2
   33855   33861   33867   33870       3   33843   33840   33846   33849       1
   33843   33840  -33846   33849       2   33843   33840   33846   33852       1
   33843   33840  -33846   33852       2   33837   33831   33840   33843      94
   33837   33831  -33840   33843       3   33837   33831  -33840   33843      95
   33837   33831   33840   33846       3   33834   33831   33840   33843      94
   33834   33831  -33840   33843       3   33834   33831  -33840   33843      95
   33834   33831   33840   33846       3   33831   33840   33846   33849       2
   33831   33840   33846   33852       2   33828   33822   33816   33855      12
   33828   33822   33831   33834      28   33828   33822   33831   33837      28
   33828   33822   33831   33840      12   33825   33822   33816   33855      12
   33825   33822   33831   33834      28   33825   33822   33831   33837      28
   33825   33822   33831   33840      12   33819   33816   33822   33825      12
   33819   33816   33822   33828      12   33819   33816   33822   33831      12
   33819   33816   33855   33858       4   33819   33816  -33855   33858       3
   33819   33816  -33855   33858      30   33819   33816   33855   33861       3
   33816   33822   33831   33834      29   33816   33822   33831   33837      29
   33816   33855   33861   33864       2   33813   33810   33816   33819       3
   33813   33810   33816   33822       3   33813   33810   33816   33855       3
   33810   33816   33822   33825      12   33810   33816   33822   33828      12
   33906   33903   33909   33912       1   33906   33903  -33909   33912       2
   33903   33909   33915   33918       3   33888   33879   33873   33891      29
   33885   33879   33873   33891      29   33882   33879   33873   33891      29
   33879   33873   33891   33894      29   33879   33873   33891   33897      29
   33879   33873   33891   33900      29   33876   33873   33867   33903      12
   33876   33873   33879   33882      28   33876   33873   33879   33885      28
   33876   33873   33879   33888      28   33876   33873   33891   33894      28
   33876   33873   33891   33897      28   33876   33873   33891   33900      28
   33870   33867   33873   33876      12   33870   33867   33873   33879      12
   33870   33867   33873   33891      12   33870   33867   33903   33906       4
   33870   33867  -33903   33906       3   33870   33867  -33903   33906      30
   33870   33867   33903   33909       3   33867   33873   33879   33882      29
   33867   33873   33879   33885      29   33867   33873   33879   33888      29
   33867   33873   33891   33894      29   33867   33873   33891   33897      29
   33867   33873   33891   33900      29   33867   33903   33909   33912       2
   33864   33861   33867   33870       3   33864   33861   33867   33873       3
   33864   33861   33867   33903       3   33861   33867   33873   33876      12
   33963   33960   33966   33969       1   33963   33960  -33966   33969       2
   33960   33966   33972   33975       3   33945   33939   33948   33951      28
   33945   33939   33948   33954      28   33945   33939   33948   33957      28
   33942   33939   33948   33951      28   33942   33939   33948   33954      28
   33942   33939   33948   33957      28   33936   33927   33921   33939      29
   33933   33927   33921   33939      29   33930   33927   33921   33939      29
   33927   33921   33939   33942      29   33927   33921   33939   33945      29
   33924   33921   33915   33960      12   33924   33921   33927   33930      28
   33924   33921   33927   33933      28   33924   33921   33927   33936      28
   33924   33921   33939   33942      28   33924   33921   33939   33945      28
   33924   33921   33939   33948      29   33921   33939   33948   33951      29
   33921   33939   33948   33954      29   33921   33939   33948   33957      29
   33918   33915   33921   33924      12   33918   33915   33921   33927      12
   33918   33915   33921   33939      12   33918   33915   33960   33963       4
   33918   33915  -33960   33963       3   33918   33915  -33960   33963      30
   33918   33915   33960   33966       3   33915   33921   33927   33930      29
   33915   33921   33927   33933      29   33915   33921   33927   33936      29
   33915   33921   33939   33942      29   33915   33921   33939   33945      29
   33915   33960   33966   33969       2   33912   33909   33915   33918       3
   33912   33909   33915   33921       3   33912   33909   33915   33960       3
   33909   33915   33921   33924      12   34014   34011   34017   34020       1
   34014   34011  -34017   34020       2   34011   34017   34023   34026       3
   33999   33996   34002   34005       1   33999   33996  -34002   34005       2
   33999   33996   34002   34008       1   33999   33996  -34002   34008       2
   33993   33987   33996   33999      94   33993   33987  -33996   33999       3
   33993   33987  -33996   33999      95   33993   33987   33996   34002       3
   33990   33987   33996   33999      94   33990   33987  -33996   33999       3
   33990   33987  -33996   33999      95   33990   33987   33996   34002       3
   33987   33996   34002   34005       2   33987   33996   34002   34008       2
   33984   33978   33972   34011      12   33984   33978   33987   33990      28
   33984   33978   33987   33993      28   33984   33978   33987   33996      12
   33981   33978   33972   34011      12   33981   33978   33987   33990      28
   33981   33978   33987   33993      28   33981   33978   33987   33996      12
   33975   33972   33978   33981      12   33975   33972   33978   33984      12
   33975   33972   33978   33987      12   33975   33972   34011   34014       4
   33975   33972  -34011   34014       3   33975   33972  -34011   34014      30
   33975   33972   34011   34017       3   33972   33978   33987   33990      29
   33972   33978   33987   33993      29   33972   34011   34017   34020       2
   33969   33966   33972   33975       3   33969   33966   33972   33978       3
   33969   33966   33972   34011       3   33966   33972   33978   33981      12
   33966   33972   33978   33984      12   34047   34044   34050   34053       1
   34047   34044  -34050   34053       2   34044   34050   34056   34059       3
   34035   34029   34023   34044      12   34035   34029   34038   34041      61
   34032   34029   34023   34044      12   34032   34029   34038   34041      61
   34026   34023   34029   34032      12   34026   34023   34029   34035      12
   34026   34023   34029   34038      56   34026   34023  -34029   34038       5
   34026   34023   34044   34047       4   34026   34023  -34044   34047       3
   34026   34023  -34044   34047      30   34026   34023   34044   34050       3
   34023   34029   34038   34041     109   34023   34029  -34038   34041     110
   34023   34029  -34038   34041     111   34023   34029  -34038   34041     112
   34023   34044   34050   34053       2   34020   34017   34023   34026       3
   34020   34017   34023   34029       3   34020   34017   34023   34044       3
   34017   34023   34029   34032      12   34017   34023   34029   34035      12
   34119   34116   34122   34125       1   34119   34116  -34122   34125       2
   34116   34122   34128   34131       3   34104   34098   34095   34107      27
   34104   34098  -34095   34107       6   34101   34098   34095   34107      27
   34101   34098  -34095   34107       6   34098   34095   34107   34110      27
   34098   34095  -34107   34110       6   34098   34095   34107   34113      27
   34098   34095  -34107   34113       6   34092   34089   34095   34098      27
   34092   34089  -34095   34098       6   34092   34089   34095   34107      27
   34092   34089  -34095   34107       6   34089   34095   34098   34101      27
   34089   34095  -34098   34101       6   34089   34095   34098   34104      27
   34089   34095  -34098   34104       6   34089   34095   34107   34110      27
   34089   34095  -34107   34110       6   34089   34095   34107   34113      27
   34089   34095  -34107   34113       6   34086   34080   34089   34092       5
   34086   34080   34089   34095       5   34083   34080   34089   34092       5
   34083   34080   34089   34095       5   34077   34071   34080   34083      12
   34077   34071   34080   34086      12   34077   34071   34080   34089      12
   34074   34071   34080   34083      12   34074   34071   34080   34086      12
   34074   34071   34080   34089      12   34071   34080   34089   34092       5
   34068   34062   34056   34116      12   34068   34062   34071   34074      28
   34068   34062   34071   34077      28   34068   34062   34071   34080      29
   34065   34062   34056   34116      12   34065   34062   34071   34074      28
   34065   34062   34071   34077      28   34065   34062   34071   34080      29
   34062   34071   34080   34083      12   34062   34071   34080   34086      12
   34059   34056   34062   34065      12   34059   34056   34062   34068      12
   34059   34056   34062   34071      12   34059   34056   34116   34119       4
   34059   34056  -34116   34119       3   34059   34056  -34116   34119      30
   34059   34056   34116   34122       3   34056   34062   34071   34074      29
   34056   34062   34071   34077      29   34056   34116   34122   34125       2
   34053   34050   34056   34059       3   34053   34050   34056   34062       3
   34053   34050   34056   34116       3   34050   34056   34062   34065      12
   34050   34056   34062   34068      12   34149   34146   34152   34155       1
   34149   34146  -34152   34155       2   34146   34152   34158   34161       3
   34143   34134   34128   34146      12   34140   34134   34128   34146      12
   34137   34134   34128   34146      12   34131   34128   34134   34137      12
   34131   34128   34134   34140      12   34131   34128   34134   34143      12
   34131   34128   34146   34149       4   34131   34128  -34146   34149       3
   34131   34128  -34146   34149      30   34131   34128   34146   34152       3
   34128   34146   34152   34155       2   34125   34122   34128   34131       3
   34125   34122   34128   34134       3   34125   34122   34128   34146       3
   34122   34128   34134   34137      12   34122   34128   34134   34140      12
   34122   34128   34134   34143      12   34206   34203   34209   34212       1
   34206   34203  -34209   34212       2   34203   34209   34215   34218       3
   34188   34182   34191   34194      28   34188   34182   34191   34197      28
   34188   34182   34191   34200      28   34185   34182   34191   34194      28
   34185   34182   34191   34197      28   34185   34182   34191   34200      28
   34179   34170   34164   34182      29   34176   34170   34164   34182      29
   34173   34170   34164   34182      29   34170   34164   34182   34185      29
   34170   34164   34182   34188      29   34167   34164   34158   34203      12
   34167   34164   34170   34173      28   34167   34164   34170   34176      28
   34167   34164   34170   34179      28   34167   34164   34182   34185      28
   34167   34164   34182   34188      28   34167   34164   34182   34191      29
   34164   34182   34191   34194      29   34164   34182   34191   34197      29
   34164   34182   34191   34200      29   34161   34158   34164   34167      12
   34161   34158   34164   34170      12   34161   34158   34164   34182      12
   34161   34158   34203   34206       4   34161   34158  -34203   34206       3
   34161   34158  -34203   34206      30   34161   34158   34203   34209       3
   34158   34164   34170   34173      29   34158   34164   34170   34176      29
   34158   34164   34170   34179      29   34158   34164   34182   34185      29
   34158   34164   34182   34188      29   34158   34203   34209   34212       2
   34155   34152   34158   34161       3   34155   34152   34158   34164       3
   34155   34152   34158   34203       3   34152   34158   34164   34167      12
   34278   34275   34281   34284       1   34278   34275  -34281   34284       2
   34275   34281   34287   34290       3   34263   34257   34254   34266      27
   34263   34257  -34254   34266       6   34260   34257   34254   34266      27
   34260   34257  -34254   34266       6   34257   34254   34266   34269      27
   34257   34254  -34266   34269       6   34257   34254   34266   34272      27
   34257   34254  -34266   34272       6   34251   34248   34254   34257      27
   34251   34248  -34254   34257       6   34251   34248   34254   34266      27
   34251   34248  -34254   34266       6   34248   34254   34257   34260      27
   34248   34254  -34257   34260       6   34248   34254   34257   34263      27
   34248   34254  -34257   34263       6   34248   34254   34266   34269      27
   34248   34254  -34266   34269       6   34248   34254   34266   34272      27
   34248   34254  -34266   34272       6   34245   34239   34248   34251       5
   34245   34239   34248   34254       5   34242   34239   34248   34251       5
   34242   34239   34248   34254       5   34236   34230   34239   34242      12
   34236   34230   34239   34245      12   34236   34230   34239   34248      12
   34233   34230   34239   34242      12   34233   34230   34239   34245      12
   34233   34230   34239   34248      12   34230   34239   34248   34251       5
   34227   34221   34215   34275      12   34227   34221   34230   34233      28
   34227   34221   34230   34236      28   34227   34221   34230   34239      29
   34224   34221   34215   34275      12   34224   34221   34230   34233      28
   34224   34221   34230   34236      28   34224   34221   34230   34239      29
   34221   34230   34239   34242      12   34221   34230   34239   34245      12
   34218   34215   34221   34224      12   34218   34215   34221   34227      12
   34218   34215   34221   34230      12   34218   34215   34275   34278       4
   34218   34215  -34275   34278       3   34218   34215  -34275   34278      30
   34218   34215   34275   34281       3   34215   34221   34230   34233      29
   34215   34221   34230   34236      29   34215   34275   34281   34284       2
   34212   34209   34215   34218       3   34212   34209   34215   34221       3
   34212   34209   34215   34275       3   34209   34215   34221   34224      12
   34209   34215   34221   34227      12   34350   34347   34353   34356       1
   34350   34347  -34353   34356       2   34347   34353   34359   34362       3
   34335   34329   34326   34338      27   34335   34329  -34326   34338       6
   34332   34329   34326   34338      27   34332   34329  -34326   34338       6
   34329   34326   34338   34341      27   34329   34326  -34338   34341       6
   34329   34326   34338   34344      27   34329   34326  -34338   34344       6
   34323   34320   34326   34329      27   34323   34320  -34326   34329       6
   34323   34320   34326   34338      27   34323   34320  -34326   34338       6
   34320   34326   34329   34332      27   34320   34326  -34329   34332       6
   34320   34326   34329   34335      27   34320   34326  -34329   34335       6
   34320   34326   34338   34341      27   34320   34326  -34338   34341       6
   34320   34326   34338   34344      27   34320   34326  -34338   34344       6
   34317   34311   34320   34323       5   34317   34311   34320   34326       5
   34314   34311   34320   34323       5   34314   34311   34320   34326       5
   34308   34302   34311   34314      12   34308   34302   34311   34317      12
   34308   34302   34311   34320      12   34305   34302   34311   34314      12
   34305   34302   34311   34317      12   34305   34302   34311   34320      12
   34302   34311   34320   34323       5   34299   34293   34287   34347      12
   34299   34293   34302   34305      28   34299   34293   34302   34308      28
   34299   34293   34302   34311      29   34296   34293   34287   34347      12
   34296   34293   34302   34305      28   34296   34293   34302   34308      28
   34296   34293   34302   34311      29   34293   34302   34311   34314      12
   34293   34302   34311   34317      12   34290   34287   34293   34296      12
   34290   34287   34293   34299      12   34290   34287   34293   34302      12
   34290   34287   34347   34350       4   34290   34287  -34347   34350       3
   34290   34287  -34347   34350      30   34290   34287   34347   34353       3
   34287   34293   34302   34305      29   34287   34293   34302   34308      29
   34287   34347   34353   34356       2   34284   34281   34287   34290       3
   34284   34281   34287   34293       3   34284   34281   34287   34347       3
   34281   34287   34293   34296      12   34281   34287   34293   34299      12
   34398   34404   34407   34410       3   34398   34404   34407   34413       3
   34398   34404   34434   34437       3   34380   34374   34383   34386       7
   34377   34374   34383   34386       7   34374   34383   34386   34389       7
   34374   34383   34386   34392       7   34374   34383   34386   34395       7
   34371   34365   34359   34398      12   34371   34365   34374   34377      12
   34371   34365   34374   34380      12   34371   34365   34374   34383      12
   34368   34365   34359   34398      12   34368   34365   34374   34377      12
   34368   34365   34374   34380      12   34368   34365   34374   34383      12
   34362   34359   34365   34368      12   34362   34359   34365   34371      12
   34362   34359   34365   34374      12   34362   34359   34398   34401       4
   34362   34359  -34398   34401       3   34362   34359  -34398   34401      30
   34362   34359   34398   34404       3   34359   34365   34374   34377      12
   34359   34365   34374   34380      12   34356   34353   34359   34362       3
   34356   34353   34359   34365       3   34356   34353   34359   34398       3
   34353   34359   34365   34368      12   34353   34359   34365   34371      12
   34443   34440   34446   34449       1   34443   34440  -34446   34449       2
   34440   34446   34452   34455       3   34437   34434   34440   34443       4
   34437   34434  -34440   34443       3   34437   34434  -34440   34443      30
   34437   34434   34440   34446       3   34434   34440   34446   34449       2
   34431   34425   34434   34437      12   34431   34425   34434   34440      12
   34428   34425   34434   34437      12   34428   34425   34434   34440      12
   34422   34416   34425   34428      28   34422   34416   34425   34431      28
   34422   34416   34425   34434      29   34419   34416   34425   34428      28
   34419   34416   34425   34431      28   34419   34416   34425   34434      29
   34416   34425   34434   34437      12   34413   34407   34404   34434       3
   34413   34407   34416   34419      12   34413   34407   34416   34422      12
   34413   34407   34416   34425      12   34410   34407   34404   34434       3
   34410   34407   34416   34419      12   34410   34407   34416   34422      12
   34410   34407   34416   34425      12   34407   34404   34434   34437       3
   34407   34416   34425   34428      29   34407   34416   34425   34431      29
   34404   34407   34416   34419      12   34404   34407   34416   34422      12
   34404   34434   34425   34428      12   34404   34434   34425   34431      12
   34494   34491   34497   34500       1   34494   34491  -34497   34500       2
   34491   34497   34503   34506       3   34473   34467   34476   34479       7
   34470   34467   34476   34479       7   34467   34476   34479   34482       7
   34467   34476   34479   34485       7   34467   34476   34479   34488       7
   34464   34458   34452   34491      12   34464   34458   34467   34470      12
   34464   34458   34467   34473      12   34464   34458   34467   34476      12
   34461   34458   34452   34491      12   34461   34458   34467   34470      12
   34461   34458   34467   34473      12   34461   34458   34467   34476      12
   34455   34452   34458   34461      12   34455   34452   34458   34464      12
   34455   34452   34458   34467      12   34455   34452   34491   34494       4
   34455   34452  -34491   34494       3   34455   34452  -34491   34494      30
   34455   34452   34491   34497       3   34452   34458   34467   34470      12
   34452   34458   34467   34473      12   34452   34491   34497   34500       2
   34449   34446   34452   34455       3   34449   34446   34452   34458       3
   34449   34446   34452   34491       3   34446   34452   34458   34461      12
   34446   34452   34458   34464      12   34566   34563   34569   34572       1
   34566   34563  -34569   34572       2   34563   34569   34575   34578       3
   34551   34545   34542   34554      27   34551   34545  -34542   34554       6
   34548   34545   34542   34554      27   34548   34545  -34542   34554       6
   34545   34542   34554   34557      27   34545   34542  -34554   34557       6
   34545   34542   34554   34560      27   34545   34542  -34554   34560       6
   34539   34536   34542   34545      27   34539   34536  -34542   34545       6
   34539   34536   34542   34554      27   34539   34536  -34542   34554       6
   34536   34542   34545   34548      27   34536   34542  -34545   34548       6
   34536   34542   34545   34551      27   34536   34542  -34545   34551       6
   34536   34542   34554   34557      27   34536   34542  -34554   34557       6
   34536   34542   34554   34560      27   34536   34542  -34554   34560       6
   34533   34527   34536   34539       5   34533   34527   34536   34542       5
   34530   34527   34536   34539       5   34530   34527   34536   34542       5
   34524   34518   34527   34530      12   34524   34518   34527   34533      12
   34524   34518   34527   34536      12   34521   34518   34527   34530      12
   34521   34518   34527   34533      12   34521   34518   34527   34536      12
   34518   34527   34536   34539       5   34515   34509   34503   34563      12
   34515   34509   34518   34521      28   34515   34509   34518   34524      28
   34515   34509   34518   34527      29   34512   34509   34503   34563      12
   34512   34509   34518   34521      28   34512   34509   34518   34524      28
   34512   34509   34518   34527      29   34509   34518   34527   34530      12
   34509   34518   34527   34533      12   34506   34503   34509   34512      12
   34506   34503   34509   34515      12   34506   34503   34509   34518      12
   34506   34503   34563   34566       4   34506   34503  -34563   34566       3
   34506   34503  -34563   34566      30   34506   34503   34563   34569       3
   34503   34509   34518   34521      29   34503   34509   34518   34524      29
   34503   34563   34569   34572       2   34500   34497   34503   34506       3
   34500   34497   34503   34509       3   34500   34497   34503   34563       3
   34497   34503   34509   34512      12   34497   34503   34509   34515      12
   34617   34614   34620   34623       1   34617   34614  -34620   34623       2
   34614   34620   34626   34629       3   34602   34599   34605   34608       1
   34602   34599  -34605   34608       2   34602   34599   34605   34611       1
   34602   34599  -34605   34611       2   34596   34590   34599   34602      94
   34596   34590  -34599   34602       3   34596   34590  -34599   34602      95
   34596   34590   34599   34605       3   34593   34590   34599   34602      94
   34593   34590  -34599   34602       3   34593   34590  -34599   34602      95
   34593   34590   34599   34605       3   34590   34599   34605   34608       2
   34590   34599   34605   34611       2   34587   34581   34575   34614      12
   34587   34581   34590   34593      28   34587   34581   34590   34596      28
   34587   34581   34590   34599      12   34584   34581   34575   34614      12
   34584   34581   34590   34593      28   34584   34581   34590   34596      28
   34584   34581   34590   34599      12   34578   34575   34581   34584      12
   34578   34575   34581   34587      12   34578   34575   34581   34590      12
   34578   34575   34614   34617       4   34578   34575  -34614   34617       3
   34578   34575  -34614   34617      30   34578   34575   34614   34620       3
   34575   34581   34590   34593      29   34575   34581   34590   34596      29
   34575   34614   34620   34623       2   34572   34569   34575   34578       3
   34572   34569   34575   34581       3   34572   34569   34575   34614       3
   34569   34575   34581   34584      12   34569   34575   34581   34587      12
   34674   34671   34677   34680       1   34674   34671  -34677   34680       2
   34671   34677   34683   34686       3   34656   34650   34659   34662      28
   34656   34650   34659   34665      28   34656   34650   34659   34668      28
   34653   34650   34659   34662      28   34653   34650   34659   34665      28
   34653   34650   34659   34668      28   34647   34638   34632   34650      29
   34644   34638   34632   34650      29   34641   34638   34632   34650      29
   34638   34632   34650   34653      29   34638   34632   34650   34656      29
   34635   34632   34626   34671      12   34635   34632   34638   34641      28
   34635   34632   34638   34644      28   34635   34632   34638   34647      28
   34635   34632   34650   34653      28   34635   34632   34650   34656      28
   34635   34632   34650   34659      29   34632   34650   34659   34662      29
   34632   34650   34659   34665      29   34632   34650   34659   34668      29
   34629   34626   34632   34635      12   34629   34626   34632   34638      12
   34629   34626   34632   34650      12   34629   34626   34671   34674       4
   34629   34626  -34671   34674       3   34629   34626  -34671   34674      30
   34629   34626   34671   34677       3   34626   34632   34638   34641      29
   34626   34632   34638   34644      29   34626   34632   34638   34647      29
   34626   34632   34650   34653      29   34626   34632   34650   34656      29
   34626   34671   34677   34680       2   34623   34620   34626   34629       3
   34623   34620   34626   34632       3   34623   34620   34626   34671       3
   34620   34626   34632   34635      12   34704   34701   34707   34710       1
   34704   34701  -34707   34710       2   34701   34707   34713   34716       3
   34698   34689   34683   34701      12   34695   34689   34683   34701      12
   34692   34689   34683   34701      12   34686   34683   34689   34692      12
   34686   34683   34689   34695      12   34686   34683   34689   34698      12
   34686   34683   34701   34704       4   34686   34683  -34701   34704       3
   34686   34683  -34701   34704      30   34686   34683   34701   34707       3
   34683   34701   34707   34710       2   34680   34677   34683   34686       3
   34680   34677   34683   34689       3   34680   34677   34683   34701       3
   34677   34683   34689   34692      12   34677   34683   34689   34695      12
   34677   34683   34689   34698      12   34767   34764   34770   34773       1
   34767   34764  -34770   34773       2   34764   34770   34776   34779       3
   34755   34752   34758   34761      68   34749   34746   34743   34752       4
   34749   34746  -34743   34752     141   34749   34746  -34743   34752       5
   34749   34746  -34743   34752     142   34746   34743   34752   34755      68
   34743   34752   34758   34761      68   34740   34737   34743   34746      68
   34740   34737   34743   34752      68   34737   34743   34746   34749       4
   34737   34743  -34746   34749     141   34737   34743  -34746   34749       5
   34737   34743  -34746   34749     142   34737   34743   34752   34755      68
   34734   34731   34728   34758      68   34734   34731   34737   34740      68
   34734   34731   34737   34743      68   34731   34728   34758   34761      68
   34728   34731   34737   34740      68   34728   34758   34752   34755      68
   34725   34719   34713   34764      12   34725   34719   34728   34731       3
   34725   34719   34728   34758       3   34722   34719   34713   34764      12
   34722   34719   34728   34731       3   34722   34719   34728   34758       3
   34719   34728   34731   34734      68   34719   34728   34758   34761      68
   34716   34713   34719   34722      12   34716   34713   34719   34725      12
   34716   34713   34719   34728      12   34716   34713   34764   34767       4
   34716   34713  -34764   34767       3   34716   34713  -34764   34767      30
   34716   34713   34764   34770       3   34713   34764   34770   34773       2
   34710   34707   34713   34716       3   34710   34707   34713   34719       3
   34710   34707   34713   34764       3   34707   34713   34719   34722      12
   34707   34713   34719   34725      12   34809   34806   34812   34815       1
   34809   34806  -34812   34815       2   34806   34812   34818   34821       3
   34797   34788   34782   34800      56   34797   34788  -34782   34800       5
   34794   34788   34782   34800      56   34794   34788  -34782   34800       5
   34791   34788   34782   34800      56   34791   34788  -34782   34800       5
   34788   34782   34800   34803      57   34788   34782  -34800   34803      58
   34788   34782  -34800   34803      59   34788   34782  -34800   34803      60
   34785   34782   34776   34806      12   34785   34782   34788   34791      12
   34785   34782   34788   34794      12   34785   34782   34788   34797      12
   34785   34782   34800   34803      61   34779   34776   34782   34785      12
   34779   34776   34782   34788      12   34779   34776   34782   34800      56
   34779   34776  -34782   34800       5   34779   34776   34806   34809       4
   34779   34776  -34806   34809       3   34779   34776  -34806   34809      30
   34779   34776   34806   34812       3   34776   34782   34788   34791      29
   34776   34782   34788   34794      29   34776   34782   34788   34797      29
   34776   34782   34800   34803      62   34776   34782  -34800   34803      63
   34776   34782  -34800   34803      59   34776   34782  -34800   34803      64
   34776   34806   34812   34815       2   34773   34770   34776   34779       3
   34773   34770   34776   34782       3   34773   34770   34776   34806       3
   34770   34776   34782   34785      12   34839   34836   34842   34845       1
   34839   34836  -34842   34845       2   34836   34842   34848   34851       3
   34833   34824   34818   34836      12   34830   34824   34818   34836      12
   34827   34824   34818   34836      12   34821   34818   34824   34827      12
   34821   34818   34824   34830      12   34821   34818   34824   34833      12
   34821   34818   34836   34839       4   34821   34818  -34836   34839       3
   34821   34818  -34836   34839      30   34821   34818   34836   34842       3
   34818   34836   34842   34845       2   34815   34812   34818   34821       3
   34815   34812   34818   34824       3   34815   34812   34818   34836       3
   34812   34818   34824   34827      12   34812   34818   34824   34830      12
   34812   34818   34824   34833      12   34881   34878   34884   34887       1
   34881   34878  -34884   34887       2   34878   34884   34890   34893       3
   34878   34884   34890   34896       3   34866   34863   34869   34872       1
   34866   34863  -34869   34872       2   34866   34863   34869   34875       1
   34866   34863  -34869   34875       2   34860   34854   34848   34878      12
   34860   34854   34863   34866      94   34860   34854  -34863   34866       3
   34860   34854  -34863   34866      95   34860   34854   34863   34869       3
   34857   34854   34848   34878      12   34857   34854   34863   34866      94
   34857   34854  -34863   34866       3   34857   34854  -34863   34866      95
   34857   34854   34863   34869       3   34854   34863   34869   34872       2
   34854   34863   34869   34875       2   34851   34848   34854   34857      12
   34851   34848   34854   34860      12   34851   34848   34854   34863      12
   34851   34848   34878   34881       4   34851   34848  -34878   34881       3
   34851   34848  -34878   34881      30   34851   34848   34878   34884       3
   34848   34878   34884   34887       2   34845   34842   34848   34851       3
   34845   34842   34848   34854       3   34845   34842   34848   34878       3
   34842   34848   34854   34857      12   34842   34848   34854   34860      12
   34902   34899   34905   34908       1   34902   34899  -34905   34908       2
   34899   34905   34911   34914       3   34896   34890   34899   34902       4
   34896   34890  -34899   34902       3   34896   34890  -34899   34902      30
   34896   34890   34899   34905       3   34893   34890   34899   34902       4
   34893   34890  -34899   34902       3   34893   34890  -34899   34902      30
   34893   34890   34899   34905       3   34890   34899   34905   34908       2
   34887   34884   34890   34893       3   34887   34884   34890   34896       3
   34887   34884   34890   34899       3   34944   34941   34947   34950       1
   34944   34941  -34947   34950       2   34941   34947   34953   34956       3
   34932   34923   34917   34935      56   34932   34923  -34917   34935       5
   34929   34923   34917   34935      56   34929   34923  -34917   34935       5
   34926   34923   34917   34935      56   34926   34923  -34917   34935       5
   34923   34917   34935   34938      57   34923   34917  -34935   34938      58
   34923   34917  -34935   34938      59   34923   34917  -34935   34938      60
   34920   34917   34911   34941      12   34920   34917   34923   34926      12
   34920   34917   34923   34929      12   34920   34917   34923   34932      12
   34920   34917   34935   34938      61   34914   34911   34917   34920      12
   34914   34911   34917   34923      12   34914   34911   34917   34935      56
   34914   34911  -34917   34935       5   34914   34911   34941   34944       4
   34914   34911  -34941   34944       3   34914   34911  -34941   34944      30
   34914   34911   34941   34947       3   34911   34917   34923   34926      29
   34911   34917   34923   34929      29   34911   34917   34923   34932      29
   34911   34917   34935   34938      62   34911   34917  -34935   34938      63
   34911   34917  -34935   34938      59   34911   34917  -34935   34938      64
   34911   34941   34947   34950       2   34908   34905   34911   34914       3
   34908   34905   34911   34917       3   34908   34905   34911   34941       3
   34905   34911   34917   34920      12   34992   34989   34995   34998       1
   34992   34989  -34995   34998       2   34989   34995   35001   35004       3
   34974   34965   34959   34977      29   34971   34965   34959   34977      29
   34968   34965   34959   34977      29   34965   34959   34977   34980      29
   34965   34959   34977   34983      29   34965   34959   34977   34986      29
   34962   34959   34953   34989      12   34962   34959   34965   34968      28
   34962   34959   34965   34971      28   34962   34959   34965   34974      28
   34962   34959   34977   34980      28   34962   34959   34977   34983      28
   34962   34959   34977   34986      28   34956   34953   34959   34962      12
   34956   34953   34959   34965      12   34956   34953   34959   34977      12
   34956   34953   34989   34992       4   34956   34953  -34989   34992       3
   34956   34953  -34989   34992      30   34956   34953   34989   34995       3
   34953   34959   34965   34968      29   34953   34959   34965   34971      29
   34953   34959   34965   34974      29   34953   34959   34977   34980      29
   34953   34959   34977   34983      29   34953   34959   34977   34986      29
   34953   34989   34995   34998       2   34950   34947   34953   34956       3
   34950   34947   34953   34959       3   34950   34947   34953   34989       3
   34947   34953   34959   34962      12   35037   35034   35040   35043       1
   35037   35034  -35040   35043       2   35034   35040   35046   35049       3
   35022   35016   35025   35028       3   35022   35016   35025   35031       3
   35019   35016   35025   35028       3   35019   35016   35025   35031       3
   35013   35007   35001   35034      12   35013   35007   35016   35019      28
   35013   35007   35016   35022      28   35013   35007   35016   35025      12
   35010   35007   35001   35034      12   35010   35007   35016   35019      28
   35010   35007   35016   35022      28   35010   35007   35016   35025      12
   35004   35001   35007   35010      12   35004   35001   35007   35013      12
   35004   35001   35007   35016      12   35004   35001   35034   35037       4
   35004   35001  -35034   35037       3   35004   35001  -35034   35037      30
   35004   35001   35034   35040       3   35001   35007   35016   35019      29
   35001   35007   35016   35022      29   35001   35034   35040   35043       2
   34998   34995   35001   35004       3   34998   34995   35001   35007       3
   34998   34995   35001   35034       3   34995   35001   35007   35010      12
   34995   35001   35007   35013      12   35067   35064   35070   35073       1
   35067   35064  -35070   35073       2   35064   35070   35076   35079       3
   35064   35070   35076   35082       3   35061   35052   35046   35064      12
   35058   35052   35046   35064      12   35055   35052   35046   35064      12
   35049   35046   35052   35055      12   35049   35046   35052   35058      12
   35049   35046   35052   35061      12   35049   35046   35064   35067       4
   35049   35046  -35064   35067       3   35049   35046  -35064   35067      30
   35049   35046   35064   35070       3   35046   35064   35070   35073       2
   35043   35040   35046   35049       3   35043   35040   35046   35052       3
   35043   35040   35046   35064       3   35040   35046   35052   35055      12
   35040   35046   35052   35058      12   35040   35046   35052   35061      12
   35088   35085   35091   35094       1   35088   35085  -35091   35094       2
   35085   35091   35097   35100       3   35085   35091   35097   35103       3
   35082   35076   35085   35088       4   35082   35076  -35085   35088       3
   35082   35076  -35085   35088      30   35082   35076   35085   35091       3
   35079   35076   35085   35088       4   35079   35076  -35085   35088       3
   35079   35076  -35085   35088      30   35079   35076   35085   35091       3
   35076   35085   35091   35094       2   35073   35070   35076   35079       3
   35073   35070   35076   35082       3   35073   35070   35076   35085       3
   35109   35106   35112   35115       1   35109   35106  -35112   35115       2
   35106   35112   35118   35121       3   35103   35097   35106   35109       4
   35103   35097  -35106   35109       3   35103   35097  -35106   35109      30
   35103   35097   35106   35112       3   35100   35097   35106   35109       4
   35100   35097  -35106   35109       3   35100   35097  -35106   35109      30
   35100   35097   35106   35112       3   35097   35106   35112   35115       2
   35094   35091   35097   35100       3   35094   35091   35097   35103       3
   35094   35091   35097   35106       3   35139   35136   35142   35145       1
   35139   35136  -35142   35145       2   35136   35142   35148   35151       3
   35133   35124   35118   35136      12   35130   35124   35118   35136      12
   35127   35124   35118   35136      12   35121   35118   35124   35127      12
   35121   35118   35124   35130      12   35121   35118   35124   35133      12
   35121   35118   35136   35139       4   35121   35118  -35136   35139       3
   35121   35118  -35136   35139      30   35121   35118   35136   35142       3
   35118   35136   35142   35145       2   35115   35112   35118   35121       3
   35115   35112   35118   35124       3   35115   35112   35118   35136       3
   35112   35118   35124   35127      12   35112   35118   35124   35130      12
   35112   35118   35124   35133      12   35187   35184   35190   35193       1
   35187   35184  -35190   35193       2   35184   35190   35196   35199       3
   35169   35160   35154   35172      29   35166   35160   35154   35172      29
   35163   35160   35154   35172      29   35160   35154   35172   35175      29
   35160   35154   35172   35178      29   35160   35154   35172   35181      29
   35157   35154   35148   35184      12   35157   35154   35160   35163      28
   35157   35154   35160   35166      28   35157   35154   35160   35169      28
   35157   35154   35172   35175      28   35157   35154   35172   35178      28
   35157   35154   35172   35181      28   35151   35148   35154   35157      12
   35151   35148   35154   35160      12   35151   35148   35154   35172      12
   35151   35148   35184   35187       4   35151   35148  -35184   35187       3
   35151   35148  -35184   35187      30   35151   35148   35184   35190       3
   35148   35154   35160   35163      29   35148   35154   35160   35166      29
   35148   35154   35160   35169      29   35148   35154   35172   35175      29
   35148   35154   35172   35178      29   35148   35154   35172   35181      29
   35148   35184   35190   35193       2   35145   35142   35148   35151       3
   35145   35142   35148   35154       3   35145   35142   35148   35184       3
   35142   35148   35154   35157      12   35232   35229   35235   35238       1
   35232   35229  -35235   35238       2   35229   35235   35241   35244       3
   35217   35211   35220   35223       3   35217   35211   35220   35226       3
   35214   35211   35220   35223       3   35214   35211   35220   35226       3
   35208   35202   35196   35229      12   35208   35202   35211   35214      28
   35208   35202   35211   35217      28   35208   35202   35211   35220      12
   35205   35202   35196   35229      12   35205   35202   35211   35214      28
   35205   35202   35211   35217      28   35205   35202   35211   35220      12
   35199   35196   35202   35205      12   35199   35196   35202   35208      12
   35199   35196   35202   35211      12   35199   35196   35229   35232       4
   35199   35196  -35229   35232       3   35199   35196  -35229   35232      30
   35199   35196   35229   35235       3   35196   35202   35211   35214      29
   35196   35202   35211   35217      29   35196   35229   35235   35238       2
   35193   35190   35196   35199       3   35193   35190   35196   35202       3
   35193   35190   35196   35229       3   35190   35196   35202   35205      12
   35190   35196   35202   35208      12   35292   35289   35295   35298       1
   35292   35289  -35295   35298       2   35289   35295   35301   35304       3
   35280   35277   35283   35286      68   35274   35271   35277   35280      68
   35274   35271   35277   35283      68   35271   35277   35283   35286      68
   35268   35265   35271   35274      68   35268   35265   35271   35277      68
   35265   35271   35277   35280      68   35262   35259   35256   35283      68
   35262   35259   35265   35268      68   35262   35259   35265   35271      68
   35259   35256   35283   35286      68   35259   35265   35271   35274      68
   35256   35259   35265   35268      68   35256   35283   35277   35280      68
   35253   35247   35241   35289      12   35253   35247   35256   35259       3
   35253   35247   35256   35283       3   35250   35247   35241   35289      12
   35250   35247   35256   35259       3   35250   35247   35256   35283       3
   35247   35256   35259   35262      68   35247   35256   35283   35286      68
   35244   35241   35247   35250      12   35244   35241   35247   35253      12
   35244   35241   35247   35256      12   35244   35241   35289   35292       4
   35244   35241  -35289   35292       3   35244   35241  -35289   35292      30
   35244   35241   35289   35295       3   35241   35289   35295   35298       2
   35238   35235   35241   35244       3   35238   35235   35241   35247       3
   35238   35235   35241   35289       3   35235   35241   35247   35250      12
   35235   35241   35247   35253      12   35334   35331   35337   35340       1
   35334   35331  -35337   35340       2   35331   35337   35343   35346       3
   35322   35313   35307   35325      56   35322   35313  -35307   35325       5
   35319   35313   35307   35325      56   35319   35313  -35307   35325       5
   35316   35313   35307   35325      56   35316   35313  -35307   35325       5
   35313   35307   35325   35328      57   35313   35307  -35325   35328      58
   35313   35307  -35325   35328      59   35313   35307  -35325   35328      60
   35310   35307   35301   35331      12   35310   35307   35313   35316      12
   35310   35307   35313   35319      12   35310   35307   35313   35322      12
   35310   35307   35325   35328      61   35304   35301   35307   35310      12
   35304   35301   35307   35313      12   35304   35301   35307   35325      56
   35304   35301  -35307   35325       5   35304   35301   35331   35334       4
   35304   35301  -35331   35334       3   35304   35301  -35331   35334      30
   35304   35301   35331   35337       3   35301   35307   35313   35316      29
   35301   35307   35313   35319      29   35301   35307   35313   35322      29
   35301   35307   35325   35328      62   35301   35307  -35325   35328      63
   35301   35307  -35325   35328      59   35301   35307  -35325   35328      64
   35301   35331   35337   35340       2   35298   35295   35301   35304       3
   35298   35295   35301   35307       3   35298   35295   35301   35331       3
   35295   35301   35307   35310      12   35376   35373   35379   35382       1
   35376   35373  -35379   35382       2   35373   35379   35385   35388       3
   35364   35355   35349   35367      56   35364   35355  -35349   35367       5
   35361   35355   35349   35367      56   35361   35355  -35349   35367       5
   35358   35355   35349   35367      56   35358   35355  -35349   35367       5
   35355   35349   35367   35370      57   35355   35349  -35367   35370      58
   35355   35349  -35367   35370      59   35355   35349  -35367   35370      60
   35352   35349   35343   35373      12   35352   35349   35355   35358      12
   35352   35349   35355   35361      12   35352   35349   35355   35364      12
   35352   35349   35367   35370      61   35346   35343   35349   35352      12
   35346   35343   35349   35355      12   35346   35343   35349   35367      56
   35346   35343  -35349   35367       5   35346   35343   35373   35376       4
   35346   35343  -35373   35376       3   35346   35343  -35373   35376      30
   35346   35343   35373   35379       3   35343   35349   35355   35358      29
   35343   35349   35355   35361      29   35343   35349   35355   35364      29
   35343   35349   35367   35370      62   35343   35349  -35367   35370      63
   35343   35349  -35367   35370      59   35343   35349  -35367   35370      64
   35343   35373   35379   35382       2   35340   35337   35343   35346       3
   35340   35337   35343   35349       3   35340   35337   35343   35373       3
   35337   35343   35349   35352      12   35409   35406   35412   35415       1
   35409   35406  -35412   35415       2   35406   35412   35418   35421       3
   35397   35391   35385   35406      12   35397   35391   35400   35403      61
   35394   35391   35385   35406      12   35394   35391   35400   35403      61
   35388   35385   35391   35394      12   35388   35385   35391   35397      12
   35388   35385   35391   35400      56   35388   35385  -35391   35400       5
   35388   35385   35406   35409       4   35388   35385  -35406   35409       3
   35388   35385  -35406   35409      30   35388   35385   35406   35412       3
   35385   35391   35400   35403     109   35385   35391  -35400   35403     110
   35385   35391  -35400   35403     111   35385   35391  -35400   35403     112
   35385   35406   35412   35415       2   35382   35379   35385   35388       3
   35382   35379   35385   35391       3   35382   35379   35385   35406       3
   35379   35385   35391   35394      12   35379   35385   35391   35397      12
   35451   35448   35454   35457       1   35451   35448  -35454   35457       2
   35448   35454   35460   35463       3   35436   35433   35439   35442       1
   35436   35433  -35439   35442       2   35436   35433   35439   35445       1
   35436   35433  -35439   35445       2   35430   35424   35418   35448      12
   35430   35424   35433   35436      94   35430   35424  -35433   35436       3
   35430   35424  -35433   35436      95   35430   35424   35433   35439       3
   35427   35424   35418   35448      12   35427   35424   35433   35436      94
   35427   35424  -35433   35436       3   35427   35424  -35433   35436      95
   35427   35424   35433   35439       3   35424   35433   35439   35442       2
   35424   35433   35439   35445       2   35421   35418   35424   35427      12
   35421   35418   35424   35430      12   35421   35418   35424   35433      12
   35421   35418   35448   35451       4   35421   35418  -35448   35451       3
   35421   35418  -35448   35451      30   35421   35418   35448   35454       3
   35418   35448   35454   35457       2   35415   35412   35418   35421       3
   35415   35412   35418   35424       3   35415   35412   35418   35448       3
   35412   35418   35424   35427      12   35412   35418   35424   35430      12
   35514   35511   35517   35520       1   35514   35511  -35517   35520       2
   35511   35517   35523   35526       3   35502   35499   35505   35508      68
   35496   35493   35490   35499       4   35496   35493  -35490   35499     141
   35496   35493  -35490   35499       5   35496   35493  -35490   35499     142
   35493   35490   35499   35502      68   35490   35499   35505   35508      68
   35487   35484   35490   35493      68   35487   35484   35490   35499      68
   35484   35490   35493   35496       4   35484   35490  -35493   35496     141
   35484   35490  -35493   35496       5   35484   35490  -35493   35496     142
   35484   35490   35499   35502      68   35481   35478   35475   35505      68
   35481   35478   35484   35487      68   35481   35478   35484   35490      68
   35478   35475   35505   35508      68   35475   35478   35484   35487      68
   35475   35505   35499   35502      68   35472   35466   35460   35511      12
   35472   35466   35475   35478       3   35472   35466   35475   35505       3
   35469   35466   35460   35511      12   35469   35466   35475   35478       3
   35469   35466   35475   35505       3   35466   35475   35478   35481      68
   35466   35475   35505   35508      68   35463   35460   35466   35469      12
   35463   35460   35466   35472      12   35463   35460   35466   35475      12
   35463   35460   35511   35514       4   35463   35460  -35511   35514       3
   35463   35460  -35511   35514      30   35463   35460   35511   35517       3
   35460   35511   35517   35520       2   35457   35454   35460   35463       3
   35457   35454   35460   35466       3   35457   35454   35460   35511       3
   35454   35460   35466   35469      12   35454   35460   35466   35472      12
   35562   35559   35565   35568       1   35562   35559  -35565   35568       2
   35559   35565   35571   35574       3   35544   35535   35529   35547      29
   35541   35535   35529   35547      29   35538   35535   35529   35547      29
   35535   35529   35547   35550      29   35535   35529   35547   35553      29
   35535   35529   35547   35556      29   35532   35529   35523   35559      12
   35532   35529   35535   35538      28   35532   35529   35535   35541      28
   35532   35529   35535   35544      28   35532   35529   35547   35550      28
   35532   35529   35547   35553      28   35532   35529   35547   35556      28
   35526   35523   35529   35532      12   35526   35523   35529   35535      12
   35526   35523   35529   35547      12   35526   35523   35559   35562       4
   35526   35523  -35559   35562       3   35526   35523  -35559   35562      30
   35526   35523   35559   35565       3   35523   35529   35535   35538      29
   35523   35529   35535   35541      29   35523   35529   35535   35544      29
   35523   35529   35547   35550      29   35523   35529   35547   35553      29
   35523   35529   35547   35556      29   35523   35559   35565   35568       2
   35520   35517   35523   35526       3   35520   35517   35523   35529       3
   35520   35517   35523   35559       3   35517   35523   35529   35532      12
   35619   35616   35622   35625       1   35619   35616  -35622   35625       2
   35616   35622   35628   35631       3   35601   35592   35586   35604      29
   35598   35592   35586   35604      29   35595   35592   35586   35604      29
   35592   35586   35604   35607      29   35592   35586   35604   35610      29
   35592   35586   35604   35613      29   35589   35586   35592   35595      28
   35589   35586   35592   35598      28   35589   35586   35592   35601      28
   35589   35586   35604   35607      28   35589   35586   35604   35610      28
   35589   35586   35604   35613      28   35583   35577   35571   35616      12
   35583   35577   35586   35589      28   35583   35577   35586   35592      29
   35583   35577   35586   35604      29   35580   35577   35571   35616      12
   35580   35577   35586   35589      28   35580   35577   35586   35592      29
   35580   35577   35586   35604      29   35577   35586   35592   35595      29
   35577   35586   35592   35598      29   35577   35586   35592   35601      29
   35577   35586   35604   35607      29   35577   35586   35604   35610      29
   35577   35586   35604   35613      29   35574   35571   35577   35580      12
   35574   35571   35577   35583      12   35574   35571   35577   35586      12
   35574   35571   35616   35619       4   35574   35571  -35616   35619       3
   35574   35571  -35616   35619      30   35574   35571   35616   35622       3
   35571   35577   35586   35589      29   35571   35616   35622   35625       2
   35568   35565   35571   35574       3   35568   35565   35571   35577       3
   35568   35565   35571   35616       3   35565   35571   35577   35580      12
   35565   35571   35577   35583      12   35685   35682   35688   35691       1
   35685   35682  -35688   35691       2   35682   35688   35694   35697       3
   35667   35661   35670   35673      12   35667   35661   35670   35676      12
   35667   35661   35670   35679      12   35664   35661   35670   35673      12
   35664   35661   35670   35676      12   35664   35661   35670   35679      12
   35658   35652   35661   35664      12   35658   35652   35661   35667      12
   35658   35652   35661   35670      12   35655   35652   35661   35664      12
   35655   35652   35661   35667      12   35655   35652   35661   35670      12
   35652   35661   35670   35673      12   35652   35661   35670   35676      12
   35652   35661   35670   35679      12   35649   35643   35652   35655      28
   35649   35643   35652   35658      28   35649   35643   35652   35661      29
   35646   35643   35652   35655      28   35646   35643   35652   35658      28
   35646   35643   35652   35661      29   35643   35652   35661   35664      12
   35643   35652   35661   35667      12   35640   35634   35628   35682      12
   35640   35634   35643   35646      28   35640   35634   35643   35649      28
   35640   35634   35643   35652      29   35637   35634   35628   35682      12
   35637   35634   35643   35646      28   35637   35634   35643   35649      28
   35637   35634   35643   35652      29   35634   35643   35652   35655      29
   35634   35643   35652   35658      29   35631   35628   35634   35637      12
   35631   35628   35634   35640      12   35631   35628   35634   35643      12
   35631   35628   35682   35685       4   35631   35628  -35682   35685       3
   35631   35628  -35682   35685      30   35631   35628   35682   35688       3
   35628   35634   35643   35646      29   35628   35634   35643   35649      29
   35628   35682   35688   35691       2   35625   35622   35628   35631       3
   35625   35622   35628   35634       3   35625   35622   35628   35682       3
   35622   35628   35634   35637      12   35622   35628   35634   35640      12
   35751   35748   35754   35757       1   35751   35748  -35754   35757       2
   35748   35754   35760   35763       3   35733   35727   35736   35739      12
   35733   35727   35736   35742      12   35733   35727   35736   35745      12
   35730   35727   35736   35739      12   35730   35727   35736   35742      12
   35730   35727   35736   35745      12   35724   35718   35727   35730      12
   35724   35718   35727   35733      12   35724   35718   35727   35736      12
   35721   35718   35727   35730      12   35721   35718   35727   35733      12
   35721   35718   35727   35736      12   35718   35727   35736   35739      12
   35718   35727   35736   35742      12   35718   35727   35736   35745      12
   35715   35709   35718   35721      28   35715   35709   35718   35724      28
   35715   35709   35718   35727      29   35712   35709   35718   35721      28
   35712   35709   35718   35724      28   35712   35709   35718   35727      29
   35709   35718   35727   35730      12   35709   35718   35727   35733      12
   35706   35700   35694   35748      12   35706   35700   35709   35712      28
   35706   35700   35709   35715      28   35706   35700   35709   35718      29
   35703   35700   35694   35748      12   35703   35700   35709   35712      28
   35703   35700   35709   35715      28   35703   35700   35709   35718      29
   35700   35709   35718   35721      29   35700   35709   35718   35724      29
   35697   35694   35700   35703      12   35697   35694   35700   35706      12
   35697   35694   35700   35709      12   35697   35694   35748   35751       4
   35697   35694  -35748   35751       3   35697   35694  -35748   35751      30
   35697   35694   35748   35754       3   35694   35700   35709   35712      29
   35694   35700   35709   35715      29   35694   35748   35754   35757       2
   35691   35688   35694   35697       3   35691   35688   35694   35700       3
   35691   35688   35694   35748       3   35688   35694   35700   35703      12
   35688   35694   35700   35706      12   35808   35805   35811   35814       1
   35808   35805  -35811   35814       2   35805   35811   35817   35820       3
   35790   35781   35775   35793      29   35787   35781   35775   35793      29
   35784   35781   35775   35793      29   35781   35775   35793   35796      29
   35781   35775   35793   35799      29   35781   35775   35793   35802      29
   35778   35775   35781   35784      28   35778   35775   35781   35787      28
   35778   35775   35781   35790      28   35778   35775   35793   35796      28
   35778   35775   35793   35799      28   35778   35775   35793   35802      28
   35772   35766   35760   35805      12   35772   35766   35775   35778      28
   35772   35766   35775   35781      29   35772   35766   35775   35793      29
   35769   35766   35760   35805      12   35769   35766   35775   35778      28
   35769   35766   35775   35781      29   35769   35766   35775   35793      29
   35766   35775   35781   35784      29   35766   35775   35781   35787      29
   35766   35775   35781   35790      29   35766   35775   35793   35796      29
   35766   35775   35793   35799      29   35766   35775   35793   35802      29
   35763   35760   35766   35769      12   35763   35760   35766   35772      12
   35763   35760   35766   35775      12   35763   35760   35805   35808       4
   35763   35760  -35805   35808       3   35763   35760  -35805   35808      30
   35763   35760   35805   35811       3   35760   35766   35775   35778      29
   35760   35805   35811   35814       2   35757   35754   35760   35763       3
   35757   35754   35760   35766       3   35757   35754   35760   35805       3
   35754   35760   35766   35769      12   35754   35760   35766   35772      12
   35862   35868   35871   35874       3   35862   35868   35871   35877       3
   35862   35868   35898   35901       3   35847   35838   35832   35850      29
   35844   35838   35832   35850      29   35841   35838   35832   35850      29
   35838   35832   35850   35853      29   35838   35832   35850   35856      29
   35838   35832   35850   35859      29   35835   35832   35838   35841      28
   35835   35832   35838   35844      28   35835   35832   35838   35847      28
   35835   35832   35850   35853      28   35835   35832   35850   35856      28
   35835   35832   35850   35859      28   35829   35823   35817   35862      12
   35829   35823   35832   35835      28   35829   35823   35832   35838      29
   35829   35823   35832   35850      29   35826   35823   35817   35862      12
   35826   35823   35832   35835      28   35826   35823   35832   35838      29
   35826   35823   35832   35850      29   35823   35832   35838   35841      29
   35823   35832   35838   35844      29   35823   35832   35838   35847      29
   35823   35832   35850   35853      29   35823   35832   35850   35856      29
   35823   35832   35850   35859      29   35820   35817   35823   35826      12
   35820   35817   35823   35829      12   35820   35817   35823   35832      12
   35820   35817   35862   35865       4   35820   35817  -35862   35865       3
   35820   35817  -35862   35865      30   35820   35817   35862   35868       3
   35817   35823   35832   35835      29   35814   35811   35817   35820       3
   35814   35811   35817   35823       3   35814   35811   35817   35862       3
   35811   35817   35823   35826      12   35811   35817   35823   35829      12
   35907   35904   35910   35913       1   35907   35904  -35910   35913       2
   35904   35910   35916   35919       3   35901   35898   35904   35907       4
   35901   35898  -35904   35907       3   35901   35898  -35904   35907      30
   35901   35898   35904   35910       3   35898   35904   35910   35913       2
   35895   35889   35898   35901      12   35895   35889   35898   35904      12
   35892   35889   35898   35901      12   35892   35889   35898   35904      12
   35886   35880   35889   35892      28   35886   35880   35889   35895      28
   35886   35880   35889   35898      29   35883   35880   35889   35892      28
   35883   35880   35889   35895      28   35883   35880   35889   35898      29
   35880   35889   35898   35901      12   35877   35871   35868   35898       3
   35877   35871   35880   35883      12   35877   35871   35880   35886      12
   35877   35871   35880   35889      12   35874   35871   35868   35898       3
   35874   35871   35880   35883      12   35874   35871   35880   35886      12
   35874   35871   35880   35889      12   35871   35868   35898   35901       3
   35871   35880   35889   35892      29   35871   35880   35889   35895      29
   35868   35871   35880   35883      12   35868   35871   35880   35886      12
   35868   35898   35889   35892      12   35868   35898   35889   35895      12
   35964   35961   35967   35970       1   35964   35961  -35967   35970       2
   35961   35967   35973   35976       3   35946   35937   35931   35949      29
   35943   35937   35931   35949      29   35940   35937   35931   35949      29
   35937   35931   35949   35952      29   35937   35931   35949   35955      29
   35937   35931   35949   35958      29   35934   35931   35937   35940      28
   35934   35931   35937   35943      28   35934   35931   35937   35946      28
   35934   35931   35949   35952      28   35934   35931   35949   35955      28
   35934   35931   35949   35958      28   35928   35922   35916   35961      12
   35928   35922   35931   35934      28   35928   35922   35931   35937      29
   35928   35922   35931   35949      29   35925   35922   35916   35961      12
   35925   35922   35931   35934      28   35925   35922   35931   35937      29
   35925   35922   35931   35949      29   35922   35931   35937   35940      29
   35922   35931   35937   35943      29   35922   35931   35937   35946      29
   35922   35931   35949   35952      29   35922   35931   35949   35955      29
   35922   35931   35949   35958      29   35919   35916   35922   35925      12
   35919   35916   35922   35928      12   35919   35916   35922   35931      12
   35919   35916   35961   35964       4   35919   35916  -35961   35964       3
   35919   35916  -35961   35964      30   35919   35916   35961   35967       3
   35916   35922   35931   35934      29   35916   35961   35967   35970       2
   35913   35910   35916   35919       3   35913   35910   35916   35922       3
   35913   35910   35916   35961       3   35910   35916   35922   35925      12
   35910   35916   35922   35928      12   36021   36018   36024   36027       1
   36021   36018  -36024   36027       2   36018   36024   36030   36033       3
   36003   35997   36006   36009      28   36003   35997   36006   36012      28
   36003   35997   36006   36015      28   36000   35997   36006   36009      28
   36000   35997   36006   36012      28   36000   35997   36006   36015      28
   35994   35985   35979   35997      29   35991   35985   35979   35997      29
   35988   35985   35979   35997      29   35985   35979   35997   36000      29
   35985   35979   35997   36003      29   35982   35979   35973   36018      12
   35982   35979   35985   35988      28   35982   35979   35985   35991      28
   35982   35979   35985   35994      28   35982   35979   35997   36000      28
   35982   35979   35997   36003      28   35982   35979   35997   36006      29
   35979   35997   36006   36009      29   35979   35997   36006   36012      29
   35979   35997   36006   36015      29   35976   35973   35979   35982      12
   35976   35973   35979   35985      12   35976   35973   35979   35997      12
   35976   35973   36018   36021       4   35976   35973  -36018   36021       3
   35976   35973  -36018   36021      30   35976   35973   36018   36024       3
   35973   35979   35985   35988      29   35973   35979   35985   35991      29
   35973   35979   35985   35994      29   35973   35979   35997   36000      29
   35973   35979   35997   36003      29   35973   36018   36024   36027       2
   35970   35967   35973   35976       3   35970   35967   35973   35979       3
   35970   35967   35973   36018       3   35967   35973   35979   35982      12
   36081   36078   36084   36087       1   36081   36078  -36084   36087       2
   36078   36084   36090   36093       3   36069   36066   36072   36075      68
   36063   36060   36066   36069      68   36063   36060   36066   36072      68
   36060   36066   36072   36075      68   36057   36054   36060   36063      68
   36057   36054   36060   36066      68   36054   36060   36066   36069      68
   36051   36048   36045   36072      68   36051   36048   36054   36057      68
   36051   36048   36054   36060      68   36048   36045   36072   36075      68
   36048   36054   36060   36063      68   36045   36048   36054   36057      68
   36045   36072   36066   36069      68   36042   36036   36030   36078      12
   36042   36036   36045   36048       3   36042   36036   36045   36072       3
   36039   36036   36030   36078      12   36039   36036   36045   36048       3
   36039   36036   36045   36072       3   36036   36045   36048   36051      68
   36036   36045   36072   36075      68   36033   36030   36036   36039      12
   36033   36030   36036   36042      12   36033   36030   36036   36045      12
   36033   36030   36078   36081       4   36033   36030  -36078   36081       3
   36033   36030  -36078   36081      30   36033   36030   36078   36084       3
   36030   36078   36084   36087       2   36027   36024   36030   36033       3
   36027   36024   36030   36036       3   36027   36024   36030   36078       3
   36024   36030   36036   36039      12   36024   36030   36036   36042      12
   36132   36129   36135   36138       1   36132   36129  -36135   36138       2
   36129   36135   36141   36144       3   36120   36117   36123   36126     143
   36114   36111   36117   36120     144   36114   36111   36117   36123     144
   36111   36117   36123   36126     143   36108   36105   36123   36126     145
   36108   36111   36117   36120     144   36105   36108   36111   36114     150
   36105   36123   36117   36120     143   36102   36096   36090   36129      12
   36102   36096   36105   36108       3   36102   36096   36105   36123       3
   36099   36096   36090   36129      12   36099   36096   36105   36108       3
   36099   36096   36105   36123       3   36096   36105   36123   36126     145
   36093   36090   36096   36099      12   36093   36090   36096   36102      12
   36093   36090   36096   36105      12   36093   36090   36129   36132       4
   36093   36090  -36129   36132       3   36093   36090  -36129   36132      30
   36093   36090   36129   36135       3   36090   36129   36135   36138       2
   36087   36084   36090   36093       3   36087   36084   36090   36096       3
   36087   36084   36090   36129       3   36084   36090   36096   36099      12
   36084   36090   36096   36102      12   36165   36162   36168   36171       1
   36165   36162  -36168   36171       2   36162   36168   36174   36177       3
   36153   36147   36141   36162      12   36153   36147   36156   36159      61
   36150   36147   36141   36162      12   36150   36147   36156   36159      61
   36144   36141   36147   36150      12   36144   36141   36147   36153      12
   36144   36141   36147   36156      56   36144   36141  -36147   36156       5
   36144   36141   36162   36165       4   36144   36141  -36162   36165       3
   36144   36141  -36162   36165      30   36144   36141   36162   36168       3
   36141   36147   36156   36159     109   36141   36147  -36156   36159     110
   36141   36147  -36156   36159     111   36141   36147  -36156   36159     112
   36141   36162   36168   36171       2   36138   36135   36141   36144       3
   36138   36135   36141   36147       3   36138   36135   36141   36162       3
   36135   36141   36147   36150      12   36135   36141   36147   36153      12
   36231   36228   36234   36237       1   36231   36228  -36234   36237       2
   36228   36234   36240   36243       3   36213   36207   36216   36219      12
   36213   36207   36216   36222      12   36213   36207   36216   36225      12
   36210   36207   36216   36219      12   36210   36207   36216   36222      12
   36210   36207   36216   36225      12   36204   36198   36207   36210      12
   36204   36198   36207   36213      12   36204   36198   36207   36216      12
   36201   36198   36207   36210      12   36201   36198   36207   36213      12
   36201   36198   36207   36216      12   36198   36207   36216   36219      12
   36198   36207   36216   36222      12   36198   36207   36216   36225      12
   36195   36189   36198   36201      28   36195   36189   36198   36204      28
   36195   36189   36198   36207      29   36192   36189   36198   36201      28
   36192   36189   36198   36204      28   36192   36189   36198   36207      29
   36189   36198   36207   36210      12   36189   36198   36207   36213      12
   36186   36180   36174   36228      12   36186   36180   36189   36192      28
   36186   36180   36189   36195      28   36186   36180   36189   36198      29
   36183   36180   36174   36228      12   36183   36180   36189   36192      28
   36183   36180   36189   36195      28   36183   36180   36189   36198      29
   36180   36189   36198   36201      29   36180   36189   36198   36204      29
   36177   36174   36180   36183      12   36177   36174   36180   36186      12
   36177   36174   36180   36189      12   36177   36174   36228   36231       4
   36177   36174  -36228   36231       3   36177   36174  -36228   36231      30
   36177   36174   36228   36234       3   36174   36180   36189   36192      29
   36174   36180   36189   36195      29   36174   36228   36234   36237       2
   36171   36168   36174   36177       3   36171   36168   36174   36180       3
   36171   36168   36174   36228       3   36168   36174   36180   36183      12
   36168   36174   36180   36186      12   36273   36270   36276   36279       1
   36273   36270  -36276   36279       2   36270   36276   36282   36285       3
   36270   36276   36282   36288       3   36261   36252   36246   36264      56
   36261   36252  -36246   36264       5   36258   36252   36246   36264      56
   36258   36252  -36246   36264       5   36255   36252   36246   36264      56
   36255   36252  -36246   36264       5   36252   36246   36264   36267      57
   36252   36246  -36264   36267      58   36252   36246  -36264   36267      59
   36252   36246  -36264   36267      60   36249   36246   36240   36270      12
   36249   36246   36252   36255      12   36249   36246   36252   36258      12
   36249   36246   36252   36261      12   36249   36246   36264   36267      61
   36243   36240   36246   36249      12   36243   36240   36246   36252      12
   36243   36240   36246   36264      56   36243   36240  -36246   36264       5
   36243   36240   36270   36273       4   36243   36240  -36270   36273       3
   36243   36240  -36270   36273      30   36243   36240   36270   36276       3
   36240   36246   36252   36255      29   36240   36246   36252   36258      29
   36240   36246   36252   36261      29   36240   36246   36264   36267      62
   36240   36246  -36264   36267      63   36240   36246  -36264   36267      59
   36240   36246  -36264   36267      64   36240   36270   36276   36279       2
   36237   36234   36240   36243       3   36237   36234   36240   36246       3
   36237   36234   36240   36270       3   36234   36240   36246   36249      12
   36294   36291   36297   36300       1   36294   36291  -36297   36300       2
   36291   36297   36303   36306       3   36288   36282   36291   36294       4
   36288   36282  -36291   36294       3   36288   36282  -36291   36294      30
   36288   36282   36291   36297       3   36285   36282   36291   36294       4
   36285   36282  -36291   36294       3   36285   36282  -36291   36294      30
   36285   36282   36291   36297       3   36282   36291   36297   36300       2
   36279   36276   36282   36285       3   36279   36276   36282   36288       3
   36279   36276   36282   36291       3   36345   36342   36348   36351       1
   36345   36342  -36348   36351       2   36342   36348   36354   36357       3
   36330   36327   36333   36336       1   36330   36327  -36333   36336       2
   36330   36327   36333   36339       1   36330   36327  -36333   36339       2
   36324   36318   36327   36330      94   36324   36318  -36327   36330       3
   36324   36318  -36327   36330      95   36324   36318   36327   36333       3
   36321   36318   36327   36330      94   36321   36318  -36327   36330       3
   36321   36318  -36327   36330      95   36321   36318   36327   36333       3
   36318   36327   36333   36336       2   36318   36327   36333   36339       2
   36315   36309   36303   36342      12   36315   36309   36318   36321      28
   36315   36309   36318   36324      28   36315   36309   36318   36327      12
   36312   36309   36303   36342      12   36312   36309   36318   36321      28
   36312   36309   36318   36324      28   36312   36309   36318   36327      12
   36306   36303   36309   36312      12   36306   36303   36309   36315      12
   36306   36303   36309   36318      12   36306   36303   36342   36345       4
   36306   36303  -36342   36345       3   36306   36303  -36342   36345      30
   36306   36303   36342   36348       3   36303   36309   36318   36321      29
   36303   36309   36318   36324      29   36303   36342   36348   36351       2
   36300   36297   36303   36306       3   36300   36297   36303   36309       3
   36300   36297   36303   36342       3   36297   36303   36309   36312      12
   36297   36303   36309   36315      12   36390   36387   36393   36396       1
   36390   36387  -36393   36396       2   36387   36393   36399   36402       3
   36375   36369   36378   36381       3   36375   36369   36378   36384       3
   36372   36369   36378   36381       3   36372   36369   36378   36384       3
   36366   36360   36354   36387      12   36366   36360   36369   36372      28
   36366   36360   36369   36375      28   36366   36360   36369   36378      12
   36363   36360   36354   36387      12   36363   36360   36369   36372      28
   36363   36360   36369   36375      28   36363   36360   36369   36378      12
   36357   36354   36360   36363      12   36357   36354   36360   36366      12
   36357   36354   36360   36369      12   36357   36354   36387   36390       4
   36357   36354  -36387   36390       3   36357   36354  -36387   36390      30
   36357   36354   36387   36393       3   36354   36360   36369   36372      29
   36354   36360   36369   36375      29   36354   36387   36393   36396       2
   36351   36348   36354   36357       3   36351   36348   36354   36360       3
   36351   36348   36354   36387       3   36348   36354   36360   36363      12
   36348   36354   36360   36366      12   36426   36423   36429   36432       1
   36426   36423  -36429   36432       2   36423   36429   36435   36438       3
   36411   36405   36399   36423      12   36411   36405   36414   36417       3
   36411   36405   36414   36420       3   36408   36405   36399   36423      12
   36408   36405   36414   36417       3   36408   36405   36414   36420       3
   36402   36399   36405   36408      12   36402   36399   36405   36411      12
   36402   36399   36405   36414      12   36402   36399   36423   36426       4
   36402   36399  -36423   36426       3   36402   36399  -36423   36426      30
   36402   36399   36423   36429       3   36399   36423   36429   36432       2
   36396   36393   36399   36402       3   36396   36393   36399   36405       3
   36396   36393   36399   36423       3   36393   36399   36405   36408      12
   36393   36399   36405   36411      12   36459   36465   36468   36471       3
   36459   36465   36468   36474       3   36459   36465   36495   36498       3
   36447   36441   36435   36459      12   36447   36441   36450   36453       3
   36447   36441   36450   36456       3   36444   36441   36435   36459      12
   36444   36441   36450   36453       3   36444   36441   36450   36456       3
   36438   36435   36441   36444      12   36438   36435   36441   36447      12
   36438   36435   36441   36450      12   36438   36435   36459   36462       4
   36438   36435  -36459   36462       3   36438   36435  -36459   36462      30
   36438   36435   36459   36465       3   36432   36429   36435   36438       3
   36432   36429   36435   36441       3   36432   36429   36435   36459       3
   36429   36435   36441   36444      12   36429   36435   36441   36447      12
   36504   36501   36507   36510       1   36504   36501  -36507   36510       2
   36501   36507   36513   36516       3   36498   36495   36501   36504       4
   36498   36495  -36501   36504       3   36498   36495  -36501   36504      30
   36498   36495   36501   36507       3   36495   36501   36507   36510       2
   36492   36486   36495   36498      12   36492   36486   36495   36501      12
   36489   36486   36495   36498      12   36489   36486   36495   36501      12
   36483   36477   36486   36489      28   36483   36477   36486   36492      28
   36483   36477   36486   36495      29   36480   36477   36486   36489      28
   36480   36477   36486   36492      28   36480   36477   36486   36495      29
   36477   36486   36495   36498      12   36474   36468   36465   36495       3
   36474   36468   36477   36480      12   36474   36468   36477   36483      12
   36474   36468   36477   36486      12   36471   36468   36465   36495       3
   36471   36468   36477   36480      12   36471   36468   36477   36483      12
   36471   36468   36477   36486      12   36468   36465   36495   36498       3
   36468   36477   36486   36489      29   36468   36477   36486   36492      29
   36465   36468   36477   36480      12   36465   36468   36477   36483      12
   36465   36495   36486   36489      12   36465   36495   36486   36492      12
   36540   36537   36543   36546       1   36540   36537  -36543   36546       2
   36537   36543   36549   36552       3   36537   36543   36549   36555       3
   36525   36519   36513   36537      12   36525   36519   36528   36531       3
   36525   36519   36528   36534       3   36522   36519   36513   36537      12
   36522   36519   36528   36531       3   36522   36519   36528   36534       3
   36516   36513   36519   36522      12   36516   36513   36519   36525      12
   36516   36513   36519   36528      12   36516   36513   36537   36540       4
   36516   36513  -36537   36540       3   36516   36513  -36537   36540      30
   36516   36513   36537   36543       3   36513   36537   36543   36546       2
   36510   36507   36513   36516       3   36510   36507   36513   36519       3
   36510   36507   36513   36537       3   36507   36513   36519   36522      12
   36507   36513   36519   36525      12   36561   36558   36564   36567       1
   36561   36558  -36564   36567       2   36558   36564   36570   36573       3
   36555   36549   36558   36561       4   36555   36549  -36558   36561       3
   36555   36549  -36558   36561      30   36555   36549   36558   36564       3
   36552   36549   36558   36561       4   36552   36549  -36558   36561       3
   36552   36549  -36558   36561      30   36552   36549   36558   36564       3
   36549   36558   36564   36567       2   36546   36543   36549   36552       3
   36546   36543   36549   36555       3   36546   36543   36549   36558       3
   36597   36594   36600   36603       1   36597   36594  -36600   36603       2
   36594   36600   36606   36609       3   36594   36600   36606   36612       3
   36582   36576   36570   36594      12   36582   36576   36585   36588       3
   36582   36576   36585   36591       3   36579   36576   36570   36594      12
   36579   36576   36585   36588       3   36579   36576   36585   36591       3
   36573   36570   36576   36579      12   36573   36570   36576   36582      12
   36573   36570   36576   36585      12   36573   36570   36594   36597       4
   36573   36570  -36594   36597       3   36573   36570  -36594   36597      30
   36573   36570   36594   36600       3   36570   36594   36600   36603       2
   36567   36564   36570   36573       3   36567   36564   36570   36576       3
   36567   36564   36570   36594       3   36564   36570   36576   36579      12
   36564   36570   36576   36582      12   36618   36615   36621   36624       1
   36618   36615  -36621   36624       2   36615   36621   36627   36630       3
   36612   36606   36615   36618       4   36612   36606  -36615   36618       3
   36612   36606  -36615   36618      30   36612   36606   36615   36621       3
   36609   36606   36615   36618       4   36609   36606  -36615   36618       3
   36609   36606  -36615   36618      30   36609   36606   36615   36621       3
   36606   36615   36621   36624       2   36603   36600   36606   36609       3
   36603   36600   36606   36612       3   36603   36600   36606   36615       3
   36648   36645   36651   36654       1   36648   36645  -36651   36654       2
   36645   36651   36657   36660       3   36642   36633   36627   36645      12
   36639   36633   36627   36645      12   36636   36633   36627   36645      12
   36630   36627   36633   36636      12   36630   36627   36633   36639      12
   36630   36627   36633   36642      12   36630   36627   36645   36648       4
   36630   36627  -36645   36648       3   36630   36627  -36645   36648      30
   36630   36627   36645   36651       3   36627   36645   36651   36654       2
   36624   36621   36627   36630       3   36624   36621   36627   36633       3
   36624   36621   36627   36645       3   36621   36627   36633   36636      12
   36621   36627   36633   36639      12   36621   36627   36633   36642      12
   36690   36687   36693   36696       1   36690   36687  -36693   36696       2
   36687   36693   36699   36702       3   36678   36669   36663   36681      56
   36678   36669  -36663   36681       5   36675   36669   36663   36681      56
   36675   36669  -36663   36681       5   36672   36669   36663   36681      56
   36672   36669  -36663   36681       5   36669   36663   36681   36684      57
   36669   36663  -36681   36684      58   36669   36663  -36681   36684      59
   36669   36663  -36681   36684      60   36666   36663   36657   36687      12
   36666   36663   36669   36672      12   36666   36663   36669   36675      12
   36666   36663   36669   36678      12   36666   36663   36681   36684      61
   36660   36657   36663   36666      12   36660   36657   36663   36669      12
   36660   36657   36663   36681      56   36660   36657  -36663   36681       5
   36660   36657   36687   36690       4   36660   36657  -36687   36690       3
   36660   36657  -36687   36690      30   36660   36657   36687   36693       3
   36657   36663   36669   36672      29   36657   36663   36669   36675      29
   36657   36663   36669   36678      29   36657   36663   36681   36684      62
   36657   36663  -36681   36684      63   36657   36663  -36681   36684      59
   36657   36663  -36681   36684      64   36657   36687   36693   36696       2
   36654   36651   36657   36660       3   36654   36651   36657   36663       3
   36654   36651   36657   36687       3   36651   36657   36663   36666      12
   36750   36747   36753   36756       1   36750   36747  -36753   36756       2
   36747   36753   36759   36762       3   36738   36735   36741   36744      68
   36732   36729   36735   36738      68   36732   36729   36735   36741      68
   36729   36735   36741   36744      68   36726   36723   36729   36732      68
   36726   36723   36729   36735      68   36723   36729   36735   36738      68
   36720   36717   36714   36741      68   36720   36717   36723   36726      68
   36720   36717   36723   36729      68   36717   36714   36741   36744      68
   36717   36723   36729   36732      68   36714   36717   36723   36726      68
   36714   36741   36735   36738      68   36711   36705   36699   36747      12
   36711   36705   36714   36717       3   36711   36705   36714   36741       3
   36708   36705   36699   36747      12   36708   36705   36714   36717       3
   36708   36705   36714   36741       3   36705   36714   36717   36720      68
   36705   36714   36741   36744      68   36702   36699   36705   36708      12
   36702   36699   36705   36711      12   36702   36699   36705   36714      12
   36702   36699   36747   36750       4   36702   36699  -36747   36750       3
   36702   36699  -36747   36750      30   36702   36699   36747   36753       3
   36699   36747   36753   36756       2   36696   36693   36699   36702       3
   36696   36693   36699   36705       3   36696   36693   36699   36747       3
   36693   36699   36705   36708      12   36693   36699   36705   36711      12
   36792   36789   36795   36798       1   36792   36789  -36795   36798       2
   36789   36795   36801   36804       3   36780   36771   36765   36783      56
   36780   36771  -36765   36783       5   36777   36771   36765   36783      56
   36777   36771  -36765   36783       5   36774   36771   36765   36783      56
   36774   36771  -36765   36783       5   36771   36765   36783   36786      57
   36771   36765  -36783   36786      58   36771   36765  -36783   36786      59
   36771   36765  -36783   36786      60   36768   36765   36759   36789      12
   36768   36765   36771   36774      12   36768   36765   36771   36777      12
   36768   36765   36771   36780      12   36768   36765   36783   36786      61
   36762   36759   36765   36768      12   36762   36759   36765   36771      12
   36762   36759   36765   36783      56   36762   36759  -36765   36783       5
   36762   36759   36789   36792       4   36762   36759  -36789   36792       3
   36762   36759  -36789   36792      30   36762   36759   36789   36795       3
   36759   36765   36771   36774      29   36759   36765   36771   36777      29
   36759   36765   36771   36780      29   36759   36765   36783   36786      62
   36759   36765  -36783   36786      63   36759   36765  -36783   36786      59
   36759   36765  -36783   36786      64   36759   36789   36795   36798       2
   36756   36753   36759   36762       3   36756   36753   36759   36765       3
   36756   36753   36759   36789       3   36753   36759   36765   36768      12
   36849   36846   36852   36855       1   36849   36846  -36852   36855       2
   36846   36852   36858   36861       3   36831   36822   36816   36834      29
   36828   36822   36816   36834      29   36825   36822   36816   36834      29
   36822   36816   36834   36837      29   36822   36816   36834   36840      29
   36822   36816   36834   36843      29   36819   36816   36822   36825      28
   36819   36816   36822   36828      28   36819   36816   36822   36831      28
   36819   36816   36834   36837      28   36819   36816   36834   36840      28
   36819   36816   36834   36843      28   36813   36807   36801   36846      12
   36813   36807   36816   36819      28   36813   36807   36816   36822      29
   36813   36807   36816   36834      29   36810   36807   36801   36846      12
   36810   36807   36816   36819      28   36810   36807   36816   36822      29
   36810   36807   36816   36834      29   36807   36816   36822   36825      29
   36807   36816   36822   36828      29   36807   36816   36822   36831      29
   36807   36816   36834   36837      29   36807   36816   36834   36840      29
   36807   36816   36834   36843      29   36804   36801   36807   36810      12
   36804   36801   36807   36813      12   36804   36801   36807   36816      12
   36804   36801   36846   36849       4   36804   36801  -36846   36849       3
   36804   36801  -36846   36849      30   36804   36801   36846   36852       3
   36801   36807   36816   36819      29   36801   36846   36852   36855       2
   36798   36795   36801   36804       3   36798   36795   36801   36807       3
   36798   36795   36801   36846       3   36795   36801   36807   36810      12
   36795   36801   36807   36813      12   36897   36894   36900   36903       1
   36897   36894  -36900   36903       2   36894   36900   36906   36909       3
   36879   36870   36864   36882      29   36876   36870   36864   36882      29
   36873   36870   36864   36882      29   36870   36864   36882   36885      29
   36870   36864   36882   36888      29   36870   36864   36882   36891      29
   36867   36864   36858   36894      12   36867   36864   36870   36873      28
   36867   36864   36870   36876      28   36867   36864   36870   36879      28
   36867   36864   36882   36885      28   36867   36864   36882   36888      28
   36867   36864   36882   36891      28   36861   36858   36864   36867      12
   36861   36858   36864   36870      12   36861   36858   36864   36882      12
   36861   36858   36894   36897       4   36861   36858  -36894   36897       3
   36861   36858  -36894   36897      30   36861   36858   36894   36900       3
   36858   36864   36870   36873      29   36858   36864   36870   36876      29
   36858   36864   36870   36879      29   36858   36864   36882   36885      29
   36858   36864   36882   36888      29   36858   36864   36882   36891      29
   36858   36894   36900   36903       2   36855   36852   36858   36861       3
   36855   36852   36858   36864       3   36855   36852   36858   36894       3
   36852   36858   36864   36867      12   36939   36936   36942   36945       1
   36939   36936  -36942   36945       2   36936   36942   36948   36951       3
   36936   36942   36948   36954       3   36924   36921   36927   36930       1
   36924   36921  -36927   36930       2   36924   36921   36927   36933       1
   36924   36921  -36927   36933       2   36918   36912   36906   36936      12
   36918   36912   36921   36924      94   36918   36912  -36921   36924       3
   36918   36912  -36921   36924      95   36918   36912   36921   36927       3
   36915   36912   36906   36936      12   36915   36912   36921   36924      94
   36915   36912  -36921   36924       3   36915   36912  -36921   36924      95
   36915   36912   36921   36927       3   36912   36921   36927   36930       2
   36912   36921   36927   36933       2   36909   36906   36912   36915      12
   36909   36906   36912   36918      12   36909   36906   36912   36921      12
   36909   36906   36936   36939       4   36909   36906  -36936   36939       3
   36909   36906  -36936   36939      30   36909   36906   36936   36942       3
   36906   36936   36942   36945       2   36903   36900   36906   36909       3
   36903   36900   36906   36912       3   36903   36900   36906   36936       3
   36900   36906   36912   36915      12   36900   36906   36912   36918      12
   36960   36957   36963   36966       1   36960   36957  -36963   36966       2
   36957   36963   36969   36972       3   36957   36963   36969   36975       3
   36954   36948   36957   36960       4   36954   36948  -36957   36960       3
   36954   36948  -36957   36960      30   36954   36948   36957   36963       3
   36951   36948   36957   36960       4   36951   36948  -36957   36960       3
   36951   36948  -36957   36960      30   36951   36948   36957   36963       3
   36948   36957   36963   36966       2   36945   36942   36948   36951       3
   36945   36942   36948   36954       3   36945   36942   36948   36957       3
   36981   36978   36984   36987       1   36981   36978  -36984   36987       2
   36978   36984   36990   36993       3   36975   36969   36978   36981       4
   36975   36969  -36978   36981       3   36975   36969  -36978   36981      30
   36975   36969   36978   36984       3   36972   36969   36978   36981       4
   36972   36969  -36978   36981       3   36972   36969  -36978   36981      30
   36972   36969   36978   36984       3   36969   36978   36984   36987       2
   36966   36963   36969   36972       3   36966   36963   36969   36975       3
   36966   36963   36969   36978       3   37029   37026   37032   37035       1
   37029   37026  -37032   37035       2   37026   37032   37038   37041       3
   37011   37002   36996   37014      29   37008   37002   36996   37014      29
   37005   37002   36996   37014      29   37002   36996   37014   37017      29
   37002   36996   37014   37020      29   37002   36996   37014   37023      29
   36999   36996   36990   37026      12   36999   36996   37002   37005      28
   36999   36996   37002   37008      28   36999   36996   37002   37011      28
   36999   36996   37014   37017      28   36999   36996   37014   37020      28
   36999   36996   37014   37023      28   36993   36990   36996   36999      12
   36993   36990   36996   37002      12   36993   36990   36996   37014      12
   36993   36990   37026   37029       4   36993   36990  -37026   37029       3
   36993   36990  -37026   37029      30   36993   36990   37026   37032       3
   36990   36996   37002   37005      29   36990   36996   37002   37008      29
   36990   36996   37002   37011      29   36990   36996   37014   37017      29
   36990   36996   37014   37020      29   36990   36996   37014   37023      29
   36990   37026   37032   37035       2   36987   36984   36990   36993       3
   36987   36984   36990   36996       3   36987   36984   36990   37026       3
   36984   36990   36996   36999      12   37086   37083   37089   37092       1
   37086   37083  -37089   37092       2   37083   37089   37095   37098       3
   37068   37059   37053   37071      29   37065   37059   37053   37071      29
   37062   37059   37053   37071      29   37059   37053   37071   37074      29
   37059   37053   37071   37077      29   37059   37053   37071   37080      29
   37056   37053   37059   37062      28   37056   37053   37059   37065      28
   37056   37053   37059   37068      28   37056   37053   37071   37074      28
   37056   37053   37071   37077      28   37056   37053   37071   37080      28
   37050   37044   37038   37083      12   37050   37044   37053   37056      28
   37050   37044   37053   37059      29   37050   37044   37053   37071      29
   37047   37044   37038   37083      12   37047   37044   37053   37056      28
   37047   37044   37053   37059      29   37047   37044   37053   37071      29
   37044   37053   37059   37062      29   37044   37053   37059   37065      29
   37044   37053   37059   37068      29   37044   37053   37071   37074      29
   37044   37053   37071   37077      29   37044   37053   37071   37080      29
   37041   37038   37044   37047      12   37041   37038   37044   37050      12
   37041   37038   37044   37053      12   37041   37038   37083   37086       4
   37041   37038  -37083   37086       3   37041   37038  -37083   37086      30
   37041   37038   37083   37089       3   37038   37044   37053   37056      29
   37038   37083   37089   37092       2   37035   37032   37038   37041       3
   37035   37032   37038   37044       3   37035   37032   37038   37083       3
   37032   37038   37044   37047      12   37032   37038   37044   37050      12
   37125   37131   37134   37137       3   37125   37131   37134   37140       3
   37125   37131   37161   37164       3   37116   37107   37101   37119      56
   37116   37107  -37101   37119       5   37113   37107   37101   37119      56
   37113   37107  -37101   37119       5   37110   37107   37101   37119      56
   37110   37107  -37101   37119       5   37107   37101   37119   37122      57
   37107   37101  -37119   37122      58   37107   37101  -37119   37122      59
   37107   37101  -37119   37122      60   37104   37101   37095   37125      12
   37104   37101   37107   37110      12   37104   37101   37107   37113      12
   37104   37101   37107   37116      12   37104   37101   37119   37122      61
   37098   37095   37101   37104      12   37098   37095   37101   37107      12
   37098   37095   37101   37119      56   37098   37095  -37101   37119       5
   37098   37095   37125   37128       4   37098   37095  -37125   37128       3
   37098   37095  -37125   37128      30   37098   37095   37125   37131       3
   37095   37101   37107   37110      29   37095   37101   37107   37113      29
   37095   37101   37107   37116      29   37095   37101   37119   37122      62
   37095   37101  -37119   37122      63   37095   37101  -37119   37122      59
   37095   37101  -37119   37122      64   37092   37089   37095   37098       3
   37092   37089   37095   37101       3   37092   37089   37095   37125       3
   37089   37095   37101   37104      12   37170   37167   37173   37176       1
   37170   37167  -37173   37176       2   37167   37173   37179   37182       3
   37164   37161   37167   37170       4   37164   37161  -37167   37170       3
   37164   37161  -37167   37170      30   37164   37161   37167   37173       3
   37161   37167   37173   37176       2   37158   37152   37161   37164      12
   37158   37152   37161   37167      12   37155   37152   37161   37164      12
   37155   37152   37161   37167      12   37149   37143   37152   37155      28
   37149   37143   37152   37158      28   37149   37143   37152   37161      29
   37146   37143   37152   37155      28   37146   37143   37152   37158      28
   37146   37143   37152   37161      29   37143   37152   37161   37164      12
   37140   37134   37131   37161       3   37140   37134   37143   37146      12
   37140   37134   37143   37149      12   37140   37134   37143   37152      12
   37137   37134   37131   37161       3   37137   37134   37143   37146      12
   37137   37134   37143   37149      12   37137   37134   37143   37152      12
   37134   37131   37161   37164       3   37134   37143   37152   37155      29
   37134   37143   37152   37158      29   37131   37134   37143   37146      12
   37131   37134   37143   37149      12   37131   37161   37152   37155      12
   37131   37161   37152   37158      12   37230   37227   37233   37236       1
   37230   37227  -37233   37236       2   37227   37233   37239   37242       3
   37218   37215   37221   37224      68   37212   37209   37215   37218      68
   37212   37209   37215   37221      68   37209   37215   37221   37224      68
   37206   37203   37209   37212      68   37206   37203   37209   37215      68
   37203   37209   37215   37218      68   37200   37197   37194   37221      68
   37200   37197   37203   37206      68   37200   37197   37203   37209      68
   37197   37194   37221   37224      68   37197   37203   37209   37212      68
   37194   37197   37203   37206      68   37194   37221   37215   37218      68
   37191   37185   37179   37227      12   37191   37185   37194   37197       3
   37191   37185   37194   37221       3   37188   37185   37179   37227      12
   37188   37185   37194   37197       3   37188   37185   37194   37221       3
   37185   37194   37197   37200      68   37185   37194   37221   37224      68
   37182   37179   37185   37188      12   37182   37179   37185   37191      12
   37182   37179   37185   37194      12   37182   37179   37227   37230       4
   37182   37179  -37227   37230       3   37182   37179  -37227   37230      30
   37182   37179   37227   37233       3   37179   37227   37233   37236       2
   37176   37173   37179   37182       3   37176   37173   37179   37185       3
   37176   37173   37179   37227       3   37173   37179   37185   37188      12
   37173   37179   37185   37191      12   37272   37269   37275   37278       1
   37272   37269  -37275   37278       2   37269   37275   37281   37284       3
   37260   37251   37245   37263      56   37260   37251  -37245   37263       5
   37257   37251   37245   37263      56   37257   37251  -37245   37263       5
   37254   37251   37245   37263      56   37254   37251  -37245   37263       5
   37251   37245   37263   37266      57   37251   37245  -37263   37266      58
   37251   37245  -37263   37266      59   37251   37245  -37263   37266      60
   37248   37245   37239   37269      12   37248   37245   37251   37254      12
   37248   37245   37251   37257      12   37248   37245   37251   37260      12
   37248   37245   37263   37266      61   37242   37239   37245   37248      12
   37242   37239   37245   37251      12   37242   37239   37245   37263      56
   37242   37239  -37245   37263       5   37242   37239   37269   37272       4
   37242   37239  -37269   37272       3   37242   37239  -37269   37272      30
   37242   37239   37269   37275       3   37239   37245   37251   37254      29
   37239   37245   37251   37257      29   37239   37245   37251   37260      29
   37239   37245   37263   37266      62   37239   37245  -37263   37266      63
   37239   37245  -37263   37266      59   37239   37245  -37263   37266      64
   37239   37269   37275   37278       2   37236   37233   37239   37242       3
   37236   37233   37239   37245       3   37236   37233   37239   37269       3
   37233   37239   37245   37248      12   37302   37299   37305   37308       1
   37302   37299  -37305   37308       2   37299   37305   37311   37314       3
   37296   37287   37281   37299      12   37293   37287   37281   37299      12
   37290   37287   37281   37299      12   37284   37281   37287   37290      12
   37284   37281   37287   37293      12   37284   37281   37287   37296      12
   37284   37281   37299   37302       4   37284   37281  -37299   37302       3
   37284   37281  -37299   37302      30   37284   37281   37299   37305       3
   37281   37299   37305   37308       2   37278   37275   37281   37284       3
   37278   37275   37281   37287       3   37278   37275   37281   37299       3
   37275   37281   37287   37290      12   37275   37281   37287   37293      12
   37275   37281   37287   37296      12   37362   37359   37365   37368       1
   37362   37359  -37365   37368       2   37359   37365   37371   37374       3
   37350   37347   37353   37356      68   37344   37341   37347   37350      68
   37344   37341   37347   37353      68   37341   37347   37353   37356      68
   37338   37335   37341   37344      68   37338   37335   37341   37347      68
   37335   37341   37347   37350      68   37332   37329   37326   37353      68
   37332   37329   37335   37338      68   37332   37329   37335   37341      68
   37329   37326   37353   37356      68   37329   37335   37341   37344      68
   37326   37329   37335   37338      68   37326   37353   37347   37350      68
   37323   37317   37311   37359      12   37323   37317   37326   37329       3
   37323   37317   37326   37353       3   37320   37317   37311   37359      12
   37320   37317   37326   37329       3   37320   37317   37326   37353       3
   37317   37326   37329   37332      68   37317   37326   37353   37356      68
   37314   37311   37317   37320      12   37314   37311   37317   37323      12
   37314   37311   37317   37326      12   37314   37311   37359   37362       4
   37314   37311  -37359   37362       3   37314   37311  -37359   37362      30
   37314   37311   37359   37365       3   37311   37359   37365   37368       2
   37308   37305   37311   37314       3   37308   37305   37311   37317       3
   37308   37305   37311   37359       3   37305   37311   37317   37320      12
   37305   37311   37317   37323      12   37410   37407   37413   37416       1
   37410   37407  -37413   37416       2   37407   37413   37419   37422       3
   37407   37413   37419   37425       3   37392   37383   37377   37395      29
   37389   37383   37377   37395      29   37386   37383   37377   37395      29
   37383   37377   37395   37398      29   37383   37377   37395   37401      29
   37383   37377   37395   37404      29   37380   37377   37371   37407      12
   37380   37377   37383   37386      28   37380   37377   37383   37389      28
   37380   37377   37383   37392      28   37380   37377   37395   37398      28
   37380   37377   37395   37401      28   37380   37377   37395   37404      28
   37374   37371   37377   37380      12   37374   37371   37377   37383      12
   37374   37371   37377   37395      12   37374   37371   37407   37410       4
   37374   37371  -37407   37410       3   37374   37371  -37407   37410      30
   37374   37371   37407   37413       3   37371   37377   37383   37386      29
   37371   37377   37383   37389      29   37371   37377   37383   37392      29
   37371   37377   37395   37398      29   37371   37377   37395   37401      29
   37371   37377   37395   37404      29   37371   37407   37413   37416       2
   37368   37365   37371   37374       3   37368   37365   37371   37377       3
   37368   37365   37371   37407       3   37365   37371   37377   37380      12
   37431   37428   37434   37437       1   37431   37428  -37434   37437       2
   37428   37434   37440   37443       3   37425   37419   37428   37431       4
   37425   37419  -37428   37431       3   37425   37419  -37428   37431      30
   37425   37419   37428   37434       3   37422   37419   37428   37431       4
   37422   37419  -37428   37431       3   37422   37419  -37428   37431      30
   37422   37419   37428   37434       3   37419   37428   37434   37437       2
   37416   37413   37419   37422       3   37416   37413   37419   37425       3
   37416   37413   37419   37428       3   37491   37488   37494   37497       1
   37491   37488  -37494   37497       2   37488   37494   37500   37503       3
   37479   37476   37482   37485      68   37473   37470   37476   37479      68
   37473   37470   37476   37482      68   37470   37476   37482   37485      68
   37467   37464   37470   37473      68   37467   37464   37470   37476      68
   37464   37470   37476   37479      68   37461   37458   37455   37482      68
   37461   37458   37464   37467      68   37461   37458   37464   37470      68
   37458   37455   37482   37485      68   37458   37464   37470   37473      68
   37455   37458   37464   37467      68   37455   37482   37476   37479      68
   37452   37446   37440   37488      12   37452   37446   37455   37458       3
   37452   37446   37455   37482       3   37449   37446   37440   37488      12
   37449   37446   37455   37458       3   37449   37446   37455   37482       3
   37446   37455   37458   37461      68   37446   37455   37482   37485      68
   37443   37440   37446   37449      12   37443   37440   37446   37452      12
   37443   37440   37446   37455      12   37443   37440   37488   37491       4
   37443   37440  -37488   37491       3   37443   37440  -37488   37491      30
   37443   37440   37488   37494       3   37440   37488   37494   37497       2
   37437   37434   37440   37443       3   37437   37434   37440   37446       3
   37437   37434   37440   37488       3   37434   37440   37446   37449      12
   37434   37440   37446   37452      12   37527   37524   37530   37533       1
   37527   37524  -37530   37533       2   37524   37530   37536   37539       3
   37524   37530   37536   37542       3   37512   37506   37500   37524      12
   37512   37506   37515   37518       3   37512   37506   37515   37521       3
   37509   37506   37500   37524      12   37509   37506   37515   37518       3
   37509   37506   37515   37521       3   37503   37500   37506   37509      12
   37503   37500   37506   37512      12   37503   37500   37506   37515      12
   37503   37500   37524   37527       4   37503   37500  -37524   37527       3
   37503   37500  -37524   37527      30   37503   37500   37524   37530       3
   37500   37524   37530   37533       2   37497   37494   37500   37503       3
   37497   37494   37500   37506       3   37497   37494   37500   37524       3
   37494   37500   37506   37509      12   37494   37500   37506   37512      12
   37545   37551   37554   37557       3   37545   37551   37554   37560       3
   37545   37551   37581   37584       3   37542   37536   37545   37548       4
   37542   37536  -37545   37548       3   37542   37536  -37545   37548      30
   37542   37536   37545   37551       3   37539   37536   37545   37548       4
   37539   37536  -37545   37548       3   37539   37536  -37545   37548      30
   37539   37536   37545   37551       3   37533   37530   37536   37539       3
   37533   37530   37536   37542       3   37533   37530   37536   37545       3
   37590   37587   37593   37596       1   37590   37587  -37593   37596       2
   37587   37593   37599   37602       3   37584   37581   37587   37590       4
   37584   37581  -37587   37590       3   37584   37581  -37587   37590      30
   37584   37581   37587   37593       3   37581   37587   37593   37596       2
   37578   37572   37581   37584      12   37578   37572   37581   37587      12
   37575   37572   37581   37584      12   37575   37572   37581   37587      12
   37569   37563   37572   37575      28   37569   37563   37572   37578      28
   37569   37563   37572   37581      29   37566   37563   37572   37575      28
   37566   37563   37572   37578      28   37566   37563   37572   37581      29
   37563   37572   37581   37584      12   37560   37554   37551   37581       3
   37560   37554   37563   37566      12   37560   37554   37563   37569      12
   37560   37554   37563   37572      12   37557   37554   37551   37581       3
   37557   37554   37563   37566      12   37557   37554   37563   37569      12
   37557   37554   37563   37572      12   37554   37551   37581   37584       3
   37554   37563   37572   37575      29   37554   37563   37572   37578      29
   37551   37554   37563   37566      12   37551   37554   37563   37569      12
   37551   37581   37572   37575      12   37551   37581   37572   37578      12
   37635   37632   37638   37641       1   37635   37632  -37638   37641       2
   37632   37638   37644   37647       3   37632   37638   37644   37650       3
   37620   37614   37623   37626       3   37620   37614   37623   37629       3
   37617   37614   37623   37626       3   37617   37614   37623   37629       3
   37611   37605   37599   37632      12   37611   37605   37614   37617      28
   37611   37605   37614   37620      28   37611   37605   37614   37623      12
   37608   37605   37599   37632      12   37608   37605   37614   37617      28
   37608   37605   37614   37620      28   37608   37605   37614   37623      12
   37602   37599   37605   37608      12   37602   37599   37605   37611      12
   37602   37599   37605   37614      12   37602   37599   37632   37635       4
   37602   37599  -37632   37635       3   37602   37599  -37632   37635      30
   37602   37599   37632   37638       3   37599   37605   37614   37617      29
   37599   37605   37614   37620      29   37599   37632   37638   37641       2
   37596   37593   37599   37602       3   37596   37593   37599   37605       3
   37596   37593   37599   37632       3   37593   37599   37605   37608      12
   37593   37599   37605   37611      12   37656   37653   37659   37662       1
   37656   37653  -37659   37662       2   37653   37659   37665   37668       3
   37650   37644   37653   37656       4   37650   37644  -37653   37656       3
   37650   37644  -37653   37656      30   37650   37644   37653   37659       3
   37647   37644   37653   37656       4   37647   37644  -37653   37656       3
   37647   37644  -37653   37656      30   37647   37644   37653   37659       3
   37644   37653   37659   37662       2   37641   37638   37644   37647       3
   37641   37638   37644   37650       3   37641   37638   37644   37653       3
   37722   37719   37725   37728       1   37722   37719  -37725   37728       2
   37719   37725   37731   37734       3   37704   37698   37707   37710      12
   37704   37698   37707   37713      12   37704   37698   37707   37716      12
   37701   37698   37707   37710      12   37701   37698   37707   37713      12
   37701   37698   37707   37716      12   37695   37689   37698   37701      12
   37695   37689   37698   37704      12   37695   37689   37698   37707      12
   37692   37689   37698   37701      12   37692   37689   37698   37704      12
   37692   37689   37698   37707      12   37689   37698   37707   37710      12
   37689   37698   37707   37713      12   37689   37698   37707   37716      12
   37686   37680   37689   37692      28   37686   37680   37689   37695      28
   37686   37680   37689   37698      29   37683   37680   37689   37692      28
   37683   37680   37689   37695      28   37683   37680   37689   37698      29
   37680   37689   37698   37701      12   37680   37689   37698   37704      12
   37677   37671   37665   37719      12   37677   37671   37680   37683      28
   37677   37671   37680   37686      28   37677   37671   37680   37689      29
   37674   37671   37665   37719      12   37674   37671   37680   37683      28
   37674   37671   37680   37686      28   37674   37671   37680   37689      29
   37671   37680   37689   37692      29   37671   37680   37689   37695      29
   37668   37665   37671   37674      12   37668   37665   37671   37677      12
   37668   37665   37671   37680      12   37668   37665   37719   37722       4
   37668   37665  -37719   37722       3   37668   37665  -37719   37722      30
   37668   37665   37719   37725       3   37665   37671   37680   37683      29
   37665   37671   37680   37686      29   37665   37719   37725   37728       2
   37662   37659   37665   37668       3   37662   37659   37665   37671       3
   37662   37659   37665   37719       3   37659   37665   37671   37674      12
   37659   37665   37671   37677      12   37785   37782   37788   37791       1
   37785   37782  -37788   37791       2   37782   37788   37794   37797       3
   37773   37770   37776   37779      68   37767   37764   37761   37770       4
   37767   37764  -37761   37770     141   37767   37764  -37761   37770       5
   37767   37764  -37761   37770     142   37764   37761   37770   37773      68
   37761   37770   37776   37779      68   37758   37755   37761   37764      68
   37758   37755   37761   37770      68   37755   37761   37764   37767       4
   37755   37761  -37764   37767     141   37755   37761  -37764   37767       5
   37755   37761  -37764   37767     142   37755   37761   37770   37773      68
   37752   37749   37746   37776      68   37752   37749   37755   37758      68
   37752   37749   37755   37761      68   37749   37746   37776   37779      68
   37746   37749   37755   37758      68   37746   37776   37770   37773      68
   37743   37737   37731   37782      12   37743   37737   37746   37749       3
   37743   37737   37746   37776       3   37740   37737   37731   37782      12
   37740   37737   37746   37749       3   37740   37737   37746   37776       3
   37737   37746   37749   37752      68   37737   37746   37776   37779      68
   37734   37731   37737   37740      12   37734   37731   37737   37743      12
   37734   37731   37737   37746      12   37734   37731   37782   37785       4
   37734   37731  -37782   37785       3   37734   37731  -37782   37785      30
   37734   37731   37782   37788       3   37731   37782   37788   37791       2
   37728   37725   37731   37734       3   37728   37725   37731   37737       3
   37728   37725   37731   37782       3   37725   37731   37737   37740      12
   37725   37731   37737   37743      12   37833   37830   37836   37839       1
   37833   37830  -37836   37839       2   37830   37836   37842   37845       3
   37815   37806   37800   37818      29   37812   37806   37800   37818      29
   37809   37806   37800   37818      29   37806   37800   37818   37821      29
   37806   37800   37818   37824      29   37806   37800   37818   37827      29
   37803   37800   37794   37830      12   37803   37800   37806   37809      28
   37803   37800   37806   37812      28   37803   37800   37806   37815      28
   37803   37800   37818   37821      28   37803   37800   37818   37824      28
   37803   37800   37818   37827      28   37797   37794   37800   37803      12
   37797   37794   37800   37806      12   37797   37794   37800   37818      12
   37797   37794   37830   37833       4   37797   37794  -37830   37833       3
   37797   37794  -37830   37833      30   37797   37794   37830   37836       3
   37794   37800   37806   37809      29   37794   37800   37806   37812      29
   37794   37800   37806   37815      29   37794   37800   37818   37821      29
   37794   37800   37818   37824      29   37794   37800   37818   37827      29
   37794   37830   37836   37839       2   37791   37788   37794   37797       3
   37791   37788   37794   37800       3   37791   37788   37794   37830       3
   37788   37794   37800   37803      12   37905   37902   37908   37911       1
   37905   37902  -37908   37911       2   37902   37908   37914   37917       3
   37890   37884   37881   37893      27   37890   37884  -37881   37893       6
   37887   37884   37881   37893      27   37887   37884  -37881   37893       6
   37884   37881   37893   37896      27   37884   37881  -37893   37896       6
   37884   37881   37893   37899      27   37884   37881  -37893   37899       6
   37878   37875   37881   37884      27   37878   37875  -37881   37884       6
   37878   37875   37881   37893      27   37878   37875  -37881   37893       6
   37875   37881   37884   37887      27   37875   37881  -37884   37887       6
   37875   37881   37884   37890      27   37875   37881  -37884   37890       6
   37875   37881   37893   37896      27   37875   37881  -37893   37896       6
   37875   37881   37893   37899      27   37875   37881  -37893   37899       6
   37872   37866   37875   37878       5   37872   37866   37875   37881       5
   37869   37866   37875   37878       5   37869   37866   37875   37881       5
   37863   37857   37866   37869      12   37863   37857   37866   37872      12
   37863   37857   37866   37875      12   37860   37857   37866   37869      12
   37860   37857   37866   37872      12   37860   37857   37866   37875      12
   37857   37866   37875   37878       5   37854   37848   37842   37902      12
   37854   37848   37857   37860      28   37854   37848   37857   37863      28
   37854   37848   37857   37866      29   37851   37848   37842   37902      12
   37851   37848   37857   37860      28   37851   37848   37857   37863      28
   37851   37848   37857   37866      29   37848   37857   37866   37869      12
   37848   37857   37866   37872      12   37845   37842   37848   37851      12
   37845   37842   37848   37854      12   37845   37842   37848   37857      12
   37845   37842   37902   37905       4   37845   37842  -37902   37905       3
   37845   37842  -37902   37905      30   37845   37842   37902   37908       3
   37842   37848   37857   37860      29   37842   37848   37857   37863      29
   37842   37902   37908   37911       2   37839   37836   37842   37845       3
   37839   37836   37842   37848       3   37839   37836   37842   37902       3
   37836   37842   37848   37851      12   37836   37842   37848   37854      12
   37977   37974   37980   37983       1   37977   37974  -37980   37983       2
   37974   37980   37986   37989       3   37962   37956   37953   37965      27
   37962   37956  -37953   37965       6   37959   37956   37953   37965      27
   37959   37956  -37953   37965       6   37956   37953   37965   37968      27
   37956   37953  -37965   37968       6   37956   37953   37965   37971      27
   37956   37953  -37965   37971       6   37950   37947   37953   37956      27
   37950   37947  -37953   37956       6   37950   37947   37953   37965      27
   37950   37947  -37953   37965       6   37947   37953   37956   37959      27
   37947   37953  -37956   37959       6   37947   37953   37956   37962      27
   37947   37953  -37956   37962       6   37947   37953   37965   37968      27
   37947   37953  -37965   37968       6   37947   37953   37965   37971      27
   37947   37953  -37965   37971       6   37944   37938   37947   37950       5
   37944   37938   37947   37953       5   37941   37938   37947   37950       5
   37941   37938   37947   37953       5   37935   37929   37938   37941      12
   37935   37929   37938   37944      12   37935   37929   37938   37947      12
   37932   37929   37938   37941      12   37932   37929   37938   37944      12
   37932   37929   37938   37947      12   37929   37938   37947   37950       5
   37926   37920   37914   37974      12   37926   37920   37929   37932      28
   37926   37920   37929   37935      28   37926   37920   37929   37938      29
   37923   37920   37914   37974      12   37923   37920   37929   37932      28
   37923   37920   37929   37935      28   37923   37920   37929   37938      29
   37920   37929   37938   37941      12   37920   37929   37938   37944      12
   37917   37914   37920   37923      12   37917   37914   37920   37926      12
   37917   37914   37920   37929      12   37917   37914   37974   37977       4
   37917   37914  -37974   37977       3   37917   37914  -37974   37977      30
   37917   37914   37974   37980       3   37914   37920   37929   37932      29
   37914   37920   37929   37935      29   37914   37974   37980   37983       2
   37911   37908   37914   37917       3   37911   37908   37914   37920       3
   37911   37908   37914   37974       3   37908   37914   37920   37923      12
   37908   37914   37920   37926      12   38037   38034   38040   38043       1
   38037   38034  -38040   38043       2   38034   38040   38046   38049       3
   38025   38022   38028   38031      68   38019   38016   38022   38025      68
   38019   38016   38022   38028      68   38016   38022   38028   38031      68
   38013   38010   38016   38019      68   38013   38010   38016   38022      68
   38010   38016   38022   38025      68   38007   38004   38001   38028      68
   38007   38004   38010   38013      68   38007   38004   38010   38016      68
   38004   38001   38028   38031      68   38004   38010   38016   38019      68
   38001   38004   38010   38013      68   38001   38028   38022   38025      68
   37998   37992   37986   38034      12   37998   37992   38001   38004       3
   37998   37992   38001   38028       3   37995   37992   37986   38034      12
   37995   37992   38001   38004       3   37995   37992   38001   38028       3
   37992   38001   38004   38007      68   37992   38001   38028   38031      68
   37989   37986   37992   37995      12   37989   37986   37992   37998      12
   37989   37986   37992   38001      12   37989   37986   38034   38037       4
   37989   37986  -38034   38037       3   37989   37986  -38034   38037      30
   37989   37986   38034   38040       3   37986   38034   38040   38043       2
   37983   37980   37986   37989       3   37983   37980   37986   37992       3
   37983   37980   37986   38034       3   37980   37986   37992   37995      12
   37980   37986   37992   37998      12   38097   38094   38100   38103       1
   38097   38094  -38100   38103       2   38094   38100   38106   38109       3
   38094   38100   38106   38112       3   38085   38082   38088   38091      68
   38079   38076   38082   38085      68   38079   38076   38082   38088      68
   38076   38082   38088   38091      68   38073   38070   38076   38079      68
   38073   38070   38076   38082      68   38070   38076   38082   38085      68
   38067   38064   38061   38088      68   38067   38064   38070   38073      68
   38067   38064   38070   38076      68   38064   38061   38088   38091      68
   38064   38070   38076   38079      68   38061   38064   38070   38073      68
   38061   38088   38082   38085      68   38058   38052   38046   38094      12
   38058   38052   38061   38064       3   38058   38052   38061   38088       3
   38055   38052   38046   38094      12   38055   38052   38061   38064       3
   38055   38052   38061   38088       3   38052   38061   38064   38067      68
   38052   38061   38088   38091      68   38049   38046   38052   38055      12
   38049   38046   38052   38058      12   38049   38046   38052   38061      12
   38049   38046   38094   38097       4   38049   38046  -38094   38097       3
   38049   38046  -38094   38097      30   38049   38046   38094   38100       3
   38046   38094   38100   38103       2   38043   38040   38046   38049       3
   38043   38040   38046   38052       3   38043   38040   38046   38094       3
   38040   38046   38052   38055      12   38040   38046   38052   38058      12
   38118   38115   38121   38124       1   38118   38115  -38121   38124       2
   38115   38121   38127   38130       3   38112   38106   38115   38118       4
   38112   38106  -38115   38118       3   38112   38106  -38115   38118      30
   38112   38106   38115   38121       3   38109   38106   38115   38118       4
   38109   38106  -38115   38118       3   38109   38106  -38115   38118      30
   38109   38106   38115   38121       3   38106   38115   38121   38124       2
   38103   38100   38106   38109       3   38103   38100   38106   38112       3
   38103   38100   38106   38115       3   38148   38145   38151   38154       1
   38148   38145  -38151   38154       2   38145   38151   38157   38160       3
   38142   38133   38127   38145      12   38139   38133   38127   38145      12
   38136   38133   38127   38145      12   38130   38127   38133   38136      12
   38130   38127   38133   38139      12   38130   38127   38133   38142      12
   38130   38127   38145   38148       4   38130   38127  -38145   38148       3
   38130   38127  -38145   38148      30   38130   38127   38145   38151       3
   38127   38145   38151   38154       2   38124   38121   38127   38130       3
   38124   38121   38127   38133       3   38124   38121   38127   38145       3
   38121   38127   38133   38136      12   38121   38127   38133   38139      12
   38121   38127   38133   38142      12   38214   38211   38217   38220       1
   38214   38211  -38217   38220       2   38211   38217   38223   38226       3
   38196   38190   38199   38202      12   38196   38190   38199   38205      12
   38196   38190   38199   38208      12   38193   38190   38199   38202      12
   38193   38190   38199   38205      12   38193   38190   38199   38208      12
   38187   38181   38190   38193      12   38187   38181   38190   38196      12
   38187   38181   38190   38199      12   38184   38181   38190   38193      12
   38184   38181   38190   38196      12   38184   38181   38190   38199      12
   38181   38190   38199   38202      12   38181   38190   38199   38205      12
   38181   38190   38199   38208      12   38178   38172   38181   38184      28
   38178   38172   38181   38187      28   38178   38172   38181   38190      29
   38175   38172   38181   38184      28   38175   38172   38181   38187      28
   38175   38172   38181   38190      29   38172   38181   38190   38193      12
   38172   38181   38190   38196      12   38169   38163   38157   38211      12
   38169   38163   38172   38175      28   38169   38163   38172   38178      28
   38169   38163   38172   38181      29   38166   38163   38157   38211      12
   38166   38163   38172   38175      28   38166   38163   38172   38178      28
   38166   38163   38172   38181      29   38163   38172   38181   38184      29
   38163   38172   38181   38187      29   38160   38157   38163   38166      12
   38160   38157   38163   38169      12   38160   38157   38163   38172      12
   38160   38157   38211   38214       4   38160   38157  -38211   38214       3
   38160   38157  -38211   38214      30   38160   38157   38211   38217       3
   38157   38163   38172   38175      29   38157   38163   38172   38178      29
   38157   38211   38217   38220       2   38154   38151   38157   38160       3
   38154   38151   38157   38163       3   38154   38151   38157   38211       3
   38151   38157   38163   38166      12   38151   38157   38163   38169      12
   38262   38259   38265   38268       1   38262   38259  -38265   38268       2
   38259   38265   38271   38274       3   38244   38235   38229   38247      29
   38241   38235   38229   38247      29   38238   38235   38229   38247      29
   38235   38229   38247   38250      29   38235   38229   38247   38253      29
   38235   38229   38247   38256      29   38232   38229   38223   38259      12
   38232   38229   38235   38238      28   38232   38229   38235   38241      28
   38232   38229   38235   38244      28   38232   38229   38247   38250      28
   38232   38229   38247   38253      28   38232   38229   38247   38256      28
   38226   38223   38229   38232      12   38226   38223   38229   38235      12
   38226   38223   38229   38247      12   38226   38223   38259   38262       4
   38226   38223  -38259   38262       3   38226   38223  -38259   38262      30
   38226   38223   38259   38265       3   38223   38229   38235   38238      29
   38223   38229   38235   38241      29   38223   38229   38235   38244      29
   38223   38229   38247   38250      29   38223   38229   38247   38253      29
   38223   38229   38247   38256      29   38223   38259   38265   38268       2
   38220   38217   38223   38226       3   38220   38217   38223   38229       3
   38220   38217   38223   38259       3   38217   38223   38229   38232      12
   38304   38301   38307   38310       1   38304   38301  -38307   38310       2
   38301   38307   38313   38316       3   38289   38286   38292   38295       1
   38289   38286  -38292   38295       2   38289   38286   38292   38298       1
   38289   38286  -38292   38298       2   38283   38277   38271   38301      12
   38283   38277   38286   38289      94   38283   38277  -38286   38289       3
   38283   38277  -38286   38289      95   38283   38277   38286   38292       3
   38280   38277   38271   38301      12   38280   38277   38286   38289      94
   38280   38277  -38286   38289       3   38280   38277  -38286   38289      95
   38280   38277   38286   38292       3   38277   38286   38292   38295       2
   38277   38286   38292   38298       2   38274   38271   38277   38280      12
   38274   38271   38277   38283      12   38274   38271   38277   38286      12
   38274   38271   38301   38304       4   38274   38271  -38301   38304       3
   38274   38271  -38301   38304      30   38274   38271   38301   38307       3
   38271   38301   38307   38310       2   38268   38265   38271   38274       3
   38268   38265   38271   38277       3   38268   38265   38271   38301       3
   38265   38271   38277   38280      12   38265   38271   38277   38283      12
   38355   38352   38358   38361       1   38355   38352  -38358   38361       2
   38352   38358   38364   38367       3   38340   38337   38343   38346       1
   38340   38337  -38343   38346       2   38340   38337   38343   38349       1
   38340   38337  -38343   38349       2   38334   38328   38337   38340      94
   38334   38328  -38337   38340       3   38334   38328  -38337   38340      95
   38334   38328   38337   38343       3   38331   38328   38337   38340      94
   38331   38328  -38337   38340       3   38331   38328  -38337   38340      95
   38331   38328   38337   38343       3   38328   38337   38343   38346       2
   38328   38337   38343   38349       2   38325   38319   38313   38352      12
   38325   38319   38328   38331      28   38325   38319   38328   38334      28
   38325   38319   38328   38337      12   38322   38319   38313   38352      12
   38322   38319   38328   38331      28   38322   38319   38328   38334      28
   38322   38319   38328   38337      12   38316   38313   38319   38322      12
   38316   38313   38319   38325      12   38316   38313   38319   38328      12
   38316   38313   38352   38355       4   38316   38313  -38352   38355       3
   38316   38313  -38352   38355      30   38316   38313   38352   38358       3
   38313   38319   38328   38331      29   38313   38319   38328   38334      29
   38313   38352   38358   38361       2   38310   38307   38313   38316       3
   38310   38307   38313   38319       3   38310   38307   38313   38352       3
   38307   38313   38319   38322      12   38307   38313   38319   38325      12
   38385   38382   38388   38391       1   38385   38382  -38388   38391       2
   38382   38388   38394   38397       3   38379   38370   38364   38382      12
   38376   38370   38364   38382      12   38373   38370   38364   38382      12
   38367   38364   38370   38373      12   38367   38364   38370   38376      12
   38367   38364   38370   38379      12   38367   38364   38382   38385       4
   38367   38364  -38382   38385       3   38367   38364  -38382   38385      30
   38367   38364   38382   38388       3   38364   38382   38388   38391       2
   38361   38358   38364   38367       3   38361   38358   38364   38370       3
   38361   38358   38364   38382       3   38358   38364   38370   38373      12
   38358   38364   38370   38376      12   38358   38364   38370   38379      12
   38427   38424   38430   38433       1   38427   38424  -38430   38433       2
   38424   38430   38436   38439       3   38415   38406   38400   38418      56
   38415   38406  -38400   38418       5   38412   38406   38400   38418      56
   38412   38406  -38400   38418       5   38409   38406   38400   38418      56
   38409   38406  -38400   38418       5   38406   38400   38418   38421      57
   38406   38400  -38418   38421      58   38406   38400  -38418   38421      59
   38406   38400  -38418   38421      60   38403   38400   38394   38424      12
   38403   38400   38406   38409      12   38403   38400   38406   38412      12
   38403   38400   38406   38415      12   38403   38400   38418   38421      61
   38397   38394   38400   38403      12   38397   38394   38400   38406      12
   38397   38394   38400   38418      56   38397   38394  -38400   38418       5
   38397   38394   38424   38427       4   38397   38394  -38424   38427       3
   38397   38394  -38424   38427      30   38397   38394   38424   38430       3
   38394   38400   38406   38409      29   38394   38400   38406   38412      29
   38394   38400   38406   38415      29   38394   38400   38418   38421      62
   38394   38400  -38418   38421      63   38394   38400  -38418   38421      59
   38394   38400  -38418   38421      64   38394   38424   38430   38433       2
   38391   38388   38394   38397       3   38391   38388   38394   38400       3
   38391   38388   38394   38424       3   38388   38394   38400   38403      12
   38487   38484   38490   38493       1   38487   38484  -38490   38493       2
   38484   38490   38496   38499       3   38475   38472   38478   38481      68
   38469   38466   38472   38475      68   38469   38466   38472   38478      68
   38466   38472   38478   38481      68   38463   38460   38466   38469      68
   38463   38460   38466   38472      68   38460   38466   38472   38475      68
   38457   38454   38451   38478      68   38457   38454   38460   38463      68
   38457   38454   38460   38466      68   38454   38451   38478   38481      68
   38454   38460   38466   38469      68   38451   38454   38460   38463      68
   38451   38478   38472   38475      68   38448   38442   38436   38484      12
   38448   38442   38451   38454       3   38448   38442   38451   38478       3
   38445   38442   38436   38484      12   38445   38442   38451   38454       3
   38445   38442   38451   38478       3   38442   38451   38454   38457      68
   38442   38451   38478   38481      68   38439   38436   38442   38445      12
   38439   38436   38442   38448      12   38439   38436   38442   38451      12
   38439   38436   38484   38487       4   38439   38436  -38484   38487       3
   38439   38436  -38484   38487      30   38439   38436   38484   38490       3
   38436   38484   38490   38493       2   38433   38430   38436   38439       3
   38433   38430   38436   38442       3   38433   38430   38436   38484       3
   38430   38436   38442   38445      12   38430   38436   38442   38448      12
   38520   38517   38523   38526       1   38520   38517  -38523   38526       2
   38517   38523   38529   38532       3   38508   38502   38496   38517      12
   38508   38502   38511   38514      61   38505   38502   38496   38517      12
   38505   38502   38511   38514      61   38499   38496   38502   38505      12
   38499   38496   38502   38508      12   38499   38496   38502   38511      56
   38499   38496  -38502   38511       5   38499   38496   38517   38520       4
   38499   38496  -38517   38520       3   38499   38496  -38517   38520      30
   38499   38496   38517   38523       3   38496   38502   38511   38514     109
   38496   38502  -38511   38514     110   38496   38502  -38511   38514     111
   38496   38502  -38511   38514     112   38496   38517   38523   38526       2
   38493   38490   38496   38499       3   38493   38490   38496   38502       3
   38493   38490   38496   38517       3   38490   38496   38502   38505      12
   38490   38496   38502   38508      12   38550   38547   38553   38556       1
   38550   38547  -38553   38556       2   38547   38553   38559   38562       3
   38544   38535   38529   38547      12   38541   38535   38529   38547      12
   38538   38535   38529   38547      12   38532   38529   38535   38538      12
   38532   38529   38535   38541      12   38532   38529   38535   38544      12
   38532   38529   38547   38550       4   38532   38529  -38547   38550       3
   38532   38529  -38547   38550      30   38532   38529   38547   38553       3
   38529   38547   38553   38556       2   38526   38523   38529   38532       3
   38526   38523   38529   38535       3   38526   38523   38529   38547       3
   38523   38529   38535   38538      12   38523   38529   38535   38541      12
   38523   38529   38535   38544      12   38622   38619   38625   38628       1
   38622   38619  -38625   38628       2   38619   38625   38631   38634       3
   38607   38601   38598   38610      27   38607   38601  -38598   38610       6
   38604   38601   38598   38610      27   38604   38601  -38598   38610       6
   38601   38598   38610   38613      27   38601   38598  -38610   38613       6
   38601   38598   38610   38616      27   38601   38598  -38610   38616       6
   38595   38592   38598   38601      27   38595   38592  -38598   38601       6
   38595   38592   38598   38610      27   38595   38592  -38598   38610       6
   38592   38598   38601   38604      27   38592   38598  -38601   38604       6
   38592   38598   38601   38607      27   38592   38598  -38601   38607       6
   38592   38598   38610   38613      27   38592   38598  -38610   38613       6
   38592   38598   38610   38616      27   38592   38598  -38610   38616       6
   38589   38583   38592   38595       5   38589   38583   38592   38598       5
   38586   38583   38592   38595       5   38586   38583   38592   38598       5
   38580   38574   38583   38586      12   38580   38574   38583   38589      12
   38580   38574   38583   38592      12   38577   38574   38583   38586      12
   38577   38574   38583   38589      12   38577   38574   38583   38592      12
   38574   38583   38592   38595       5   38571   38565   38559   38619      12
   38571   38565   38574   38577      28   38571   38565   38574   38580      28
   38571   38565   38574   38583      29   38568   38565   38559   38619      12
   38568   38565   38574   38577      28   38568   38565   38574   38580      28
   38568   38565   38574   38583      29   38565   38574   38583   38586      12
   38565   38574   38583   38589      12   38562   38559   38565   38568      12
   38562   38559   38565   38571      12   38562   38559   38565   38574      12
   38562   38559   38619   38622       4   38562   38559  -38619   38622       3
   38562   38559  -38619   38622      30   38562   38559   38619   38625       3
   38559   38565   38574   38577      29   38559   38565   38574   38580      29
   38559   38619   38625   38628       2   38556   38553   38559   38562       3
   38556   38553   38559   38565       3   38556   38553   38559   38619       3
   38553   38559   38565   38568      12   38553   38559   38565   38571      12
   38670   38667   38673   38676       1   38670   38667  -38673   38676       2
   38667   38673   38679   38682       3   38652   38643   38637   38655      29
   38649   38643   38637   38655      29   38646   38643   38637   38655      29
   38643   38637   38655   38658      29   38643   38637   38655   38661      29
   38643   38637   38655   38664      29   38640   38637   38631   38667      12
   38640   38637   38643   38646      28   38640   38637   38643   38649      28
   38640   38637   38643   38652      28   38640   38637   38655   38658      28
   38640   38637   38655   38661      28   38640   38637   38655   38664      28
   38634   38631   38637   38640      12   38634   38631   38637   38643      12
   38634   38631   38637   38655      12   38634   38631   38667   38670       4
   38634   38631  -38667   38670       3   38634   38631  -38667   38670      30
   38634   38631   38667   38673       3   38631   38637   38643   38646      29
   38631   38637   38643   38649      29   38631   38637   38643   38652      29
   38631   38637   38655   38658      29   38631   38637   38655   38661      29
   38631   38637   38655   38664      29   38631   38667   38673   38676       2
   38628   38625   38631   38634       3   38628   38625   38631   38637       3
   38628   38625   38631   38667       3   38625   38631   38637   38640      12
   38712   38709   38715   38718       1   38712   38709  -38715   38718       2
   38709   38715   38721   38724       3   38697   38694   38700   38703       1
   38697   38694  -38700   38703       2   38697   38694   38700   38706       1
   38697   38694  -38700   38706       2   38691   38685   38679   38709      12
   38691   38685   38694   38697      94   38691   38685  -38694   38697       3
   38691   38685  -38694   38697      95   38691   38685   38694   38700       3
   38688   38685   38679   38709      12   38688   38685   38694   38697      94
   38688   38685  -38694   38697       3   38688   38685  -38694   38697      95
   38688   38685   38694   38700       3   38685   38694   38700   38703       2
   38685   38694   38700   38706       2   38682   38679   38685   38688      12
   38682   38679   38685   38691      12   38682   38679   38685   38694      12
   38682   38679   38709   38712       4   38682   38679  -38709   38712       3
   38682   38679  -38709   38712      30   38682   38679   38709   38715       3
   38679   38709   38715   38718       2   38676   38673   38679   38682       3
   38676   38673   38679   38685       3   38676   38673   38679   38709       3
   38673   38679   38685   38688      12   38673   38679   38685   38691      12
   38748   38745   38751   38754       1   38748   38745  -38751   38754       2
   38745   38751   38757   38760       3   38733   38727   38721   38745      12
   38733   38727   38736   38739       3   38733   38727   38736   38742       3
   38730   38727   38721   38745      12   38730   38727   38736   38739       3
   38730   38727   38736   38742       3   38724   38721   38727   38730      12
   38724   38721   38727   38733      12   38724   38721   38727   38736      12
   38724   38721   38745   38748       4   38724   38721  -38745   38748       3
   38724   38721  -38745   38748      30   38724   38721   38745   38751       3
   38721   38745   38751   38754       2   38718   38715   38721   38724       3
   38718   38715   38721   38727       3   38718   38715   38721   38745       3
   38715   38721   38727   38730      12   38715   38721   38727   38733      12
   38799   38796   38802   38805       1   38799   38796  -38802   38805       2
   38796   38802   38808   38811       3   38778   38772   38781   38784       7
   38775   38772   38781   38784       7   38772   38781   38784   38787       7
   38772   38781   38784   38790       7   38772   38781   38784   38793       7
   38769   38763   38757   38796      12   38769   38763   38772   38775      12
   38769   38763   38772   38778      12   38769   38763   38772   38781      12
   38766   38763   38757   38796      12   38766   38763   38772   38775      12
   38766   38763   38772   38778      12   38766   38763   38772   38781      12
   38760   38757   38763   38766      12   38760   38757   38763   38769      12
   38760   38757   38763   38772      12   38760   38757   38796   38799       4
   38760   38757  -38796   38799       3   38760   38757  -38796   38799      30
   38760   38757   38796   38802       3   38757   38763   38772   38775      12
   38757   38763   38772   38778      12   38757   38796   38802   38805       2
   38754   38751   38757   38760       3   38754   38751   38757   38763       3
   38754   38751   38757   38796       3   38751   38757   38763   38766      12
   38751   38757   38763   38769      12   38856   38853   38859   38862       1
   38856   38853  -38859   38862       2   38853   38859   38865   38868       3
   38838   38829   38823   38841      29   38835   38829   38823   38841      29
   38832   38829   38823   38841      29   38829   38823   38841   38844      29
   38829   38823   38841   38847      29   38829   38823   38841   38850      29
   38826   38823   38829   38832      28   38826   38823   38829   38835      28
   38826   38823   38829   38838      28   38826   38823   38841   38844      28
   38826   38823   38841   38847      28   38826   38823   38841   38850      28
   38820   38814   38808   38853      12   38820   38814   38823   38826      28
   38820   38814   38823   38829      29   38820   38814   38823   38841      29
   38817   38814   38808   38853      12   38817   38814   38823   38826      28
   38817   38814   38823   38829      29   38817   38814   38823   38841      29
   38814   38823   38829   38832      29   38814   38823   38829   38835      29
   38814   38823   38829   38838      29   38814   38823   38841   38844      29
   38814   38823   38841   38847      29   38814   38823   38841   38850      29
   38811   38808   38814   38817      12   38811   38808   38814   38820      12
   38811   38808   38814   38823      12   38811   38808   38853   38856       4
   38811   38808  -38853   38856       3   38811   38808  -38853   38856      30
   38811   38808   38853   38859       3   38808   38814   38823   38826      29
   38808   38853   38859   38862       2   38805   38802   38808   38811       3
   38805   38802   38808   38814       3   38805   38802   38808   38853       3
   38802   38808   38814   38817      12   38802   38808   38814   38820      12
   38898   38895   38901   38904       1   38898   38895  -38901   38904       2
   38895   38901   38907   38910       3   38883   38880   38886   38889       1
   38883   38880  -38886   38889       2   38883   38880   38886   38892       1
   38883   38880  -38886   38892       2   38877   38871   38865   38895      12
   38877   38871   38880   38883      94   38877   38871  -38880   38883       3
   38877   38871  -38880   38883      95   38877   38871   38880   38886       3
   38874   38871   38865   38895      12   38874   38871   38880   38883      94
   38874   38871  -38880   38883       3   38874   38871  -38880   38883      95
   38874   38871   38880   38886       3   38871   38880   38886   38889       2
   38871   38880   38886   38892       2   38868   38865   38871   38874      12
   38868   38865   38871   38877      12   38868   38865   38871   38880      12
   38868   38865   38895   38898       4   38868   38865  -38895   38898       3
   38868   38865  -38895   38898      30   38868   38865   38895   38901       3
   38865   38895   38901   38904       2   38862   38859   38865   38868       3
   38862   38859   38865   38871       3   38862   38859   38865   38895       3
   38859   38865   38871   38874      12   38859   38865   38871   38877      12
   38955   38952   38958   38961       1   38955   38952  -38958   38961       2
   38952   38958   38964   38967       3   38937   38928   38922   38940      29
   38934   38928   38922   38940      29   38931   38928   38922   38940      29
   38928   38922   38940   38943      29   38928   38922   38940   38946      29
   38928   38922   38940   38949      29   38925   38922   38928   38931      28
   38925   38922   38928   38934      28   38925   38922   38928   38937      28
   38925   38922   38940   38943      28   38925   38922   38940   38946      28
   38925   38922   38940   38949      28   38919   38913   38907   38952      12
   38919   38913   38922   38925      28   38919   38913   38922   38928      29
   38919   38913   38922   38940      29   38916   38913   38907   38952      12
   38916   38913   38922   38925      28   38916   38913   38922   38928      29
   38916   38913   38922   38940      29   38913   38922   38928   38931      29
   38913   38922   38928   38934      29   38913   38922   38928   38937      29
   38913   38922   38940   38943      29   38913   38922   38940   38946      29
   38913   38922   38940   38949      29   38910   38907   38913   38916      12
   38910   38907   38913   38919      12   38910   38907   38913   38922      12
   38910   38907   38952   38955       4   38910   38907  -38952   38955       3
   38910   38907  -38952   38955      30   38910   38907   38952   38958       3
   38907   38913   38922   38925      29   38907   38952   38958   38961       2
   38904   38901   38907   38910       3   38904   38901   38907   38913       3
   38904   38901   38907   38952       3   38901   38907   38913   38916      12
   38901   38907   38913   38919      12   38997   38994   39000   39003       1
   38997   38994  -39000   39003       2   38994   39000   39006   39009       3
   38982   38979   38985   38988       1   38982   38979  -38985   38988       2
   38982   38979   38985   38991       1   38982   38979  -38985   38991       2
   38976   38970   38964   38994      12   38976   38970   38979   38982      94
   38976   38970  -38979   38982       3   38976   38970  -38979   38982      95
   38976   38970   38979   38985       3   38973   38970   38964   38994      12
   38973   38970   38979   38982      94   38973   38970  -38979   38982       3
   38973   38970  -38979   38982      95   38973   38970   38979   38985       3
   38970   38979   38985   38988       2   38970   38979   38985   38991       2
   38967   38964   38970   38973      12   38967   38964   38970   38976      12
   38967   38964   38970   38979      12   38967   38964   38994   38997       4
   38967   38964  -38994   38997       3   38967   38964  -38994   38997      30
   38967   38964   38994   39000       3   38964   38994   39000   39003       2
   38961   38958   38964   38967       3   38961   38958   38964   38970       3
   38961   38958   38964   38994       3   38958   38964   38970   38973      12
   38958   38964   38970   38976      12   39054   39051   39057   39060       1
   39054   39051  -39057   39060       2   39051   39057   39063   39066       3
   39036   39027   39021   39039      29   39033   39027   39021   39039      29
   39030   39027   39021   39039      29   39027   39021   39039   39042      29
   39027   39021   39039   39045      29   39027   39021   39039   39048      29
   39024   39021   39027   39030      28   39024   39021   39027   39033      28
   39024   39021   39027   39036      28   39024   39021   39039   39042      28
   39024   39021   39039   39045      28   39024   39021   39039   39048      28
   39018   39012   39006   39051      12   39018   39012   39021   39024      28
   39018   39012   39021   39027      29   39018   39012   39021   39039      29
   39015   39012   39006   39051      12   39015   39012   39021   39024      28
   39015   39012   39021   39027      29   39015   39012   39021   39039      29
   39012   39021   39027   39030      29   39012   39021   39027   39033      29
   39012   39021   39027   39036      29   39012   39021   39039   39042      29
   39012   39021   39039   39045      29   39012   39021   39039   39048      29
   39009   39006   39012   39015      12   39009   39006   39012   39018      12
   39009   39006   39012   39021      12   39009   39006   39051   39054       4
   39009   39006  -39051   39054       3   39009   39006  -39051   39054      30
   39009   39006   39051   39057       3   39006   39012   39021   39024      29
   39006   39051   39057   39060       2   39003   39000   39006   39009       3
   39003   39000   39006   39012       3   39003   39000   39006   39051       3
   39000   39006   39012   39015      12   39000   39006   39012   39018      12
   39090   39087   39093   39096       1   39090   39087  -39093   39096       2
   39087   39093   39099   39102       3   39075   39069   39063   39087      12
   39075   39069   39078   39081       3   39075   39069   39078   39084       3
   39072   39069   39063   39087      12   39072   39069   39078   39081       3
   39072   39069   39078   39084       3   39066   39063   39069   39072      12
   39066   39063   39069   39075      12   39066   39063   39069   39078      12
   39066   39063   39087   39090       4   39066   39063  -39087   39090       3
   39066   39063  -39087   39090      30   39066   39063   39087   39093       3
   39063   39087   39093   39096       2   39060   39057   39063   39066       3
   39060   39057   39063   39069       3   39060   39057   39063   39087       3
   39057   39063   39069   39072      12   39057   39063   39069   39075      12
   39138   39135   39141   39144       1   39138   39135  -39141   39144       2
   39135   39141   39147   39150       3   39120   39111   39105   39123      29
   39117   39111   39105   39123      29   39114   39111   39105   39123      29
   39111   39105   39123   39126      29   39111   39105   39123   39129      29
   39111   39105   39123   39132      29   39108   39105   39099   39135      12
   39108   39105   39111   39114      28   39108   39105   39111   39117      28
   39108   39105   39111   39120      28   39108   39105   39123   39126      28
   39108   39105   39123   39129      28   39108   39105   39123   39132      28
   39102   39099   39105   39108      12   39102   39099   39105   39111      12
   39102   39099   39105   39123      12   39102   39099   39135   39138       4
   39102   39099  -39135   39138       3   39102   39099  -39135   39138      30
   39102   39099   39135   39141       3   39099   39105   39111   39114      29
   39099   39105   39111   39117      29   39099   39105   39111   39120      29
   39099   39105   39123   39126      29   39099   39105   39123   39129      29
   39099   39105   39123   39132      29   39099   39135   39141   39144       2
   39096   39093   39099   39102       3   39096   39093   39099   39105       3
   39096   39093   39099   39135       3   39093   39099   39105   39108      12
   39189   39186   39192   39195       1   39189   39186  -39192   39195       2
   39186   39192   39198   39201       3   39174   39171   39177   39180       1
   39174   39171  -39177   39180       2   39174   39171   39177   39183       1
   39174   39171  -39177   39183       2   39168   39162   39171   39174      94
   39168   39162  -39171   39174       3   39168   39162  -39171   39174      95
   39168   39162   39171   39177       3   39165   39162   39171   39174      94
   39165   39162  -39171   39174       3   39165   39162  -39171   39174      95
   39165   39162   39171   39177       3   39162   39171   39177   39180       2
   39162   39171   39177   39183       2   39159   39153   39147   39186      12
   39159   39153   39162   39165      28   39159   39153   39162   39168      28
   39159   39153   39162   39171      12   39156   39153   39147   39186      12
   39156   39153   39162   39165      28   39156   39153   39162   39168      28
   39156   39153   39162   39171      12   39150   39147   39153   39156      12
   39150   39147   39153   39159      12   39150   39147   39153   39162      12
   39150   39147   39186   39189       4   39150   39147  -39186   39189       3
   39150   39147  -39186   39189      30   39150   39147   39186   39192       3
   39147   39153   39162   39165      29   39147   39153   39162   39168      29
   39147   39186   39192   39195       2   39144   39141   39147   39150       3
   39144   39141   39147   39153       3   39144   39141   39147   39186       3
   39141   39147   39153   39156      12   39141   39147   39153   39159      12
   39219   39216   39222   39225       1   39219   39216  -39222   39225       2
   39216   39222   39228   39231       3   39213   39204   39198   39216      12
   39210   39204   39198   39216      12   39207   39204   39198   39216      12
   39201   39198   39204   39207      12   39201   39198   39204   39210      12
   39201   39198   39204   39213      12   39201   39198   39216   39219       4
   39201   39198  -39216   39219       3   39201   39198  -39216   39219      30
   39201   39198   39216   39222       3   39198   39216   39222   39225       2
   39195   39192   39198   39201       3   39195   39192   39198   39204       3
   39195   39192   39198   39216       3   39192   39198   39204   39207      12
   39192   39198   39204   39210      12   39192   39198   39204   39213      12
   39276   39273   39279   39282       1   39276   39273  -39279   39282       2
   39273   39279   39285   39288       3   39273   39279   39285   39291       3
   39258   39252   39261   39264      28   39258   39252   39261   39267      28
   39258   39252   39261   39270      28   39255   39252   39261   39264      28
   39255   39252   39261   39267      28   39255   39252   39261   39270      28
   39249   39240   39234   39252      29   39246   39240   39234   39252      29
   39243   39240   39234   39252      29   39240   39234   39252   39255      29
   39240   39234   39252   39258      29   39237   39234   39228   39273      12
   39237   39234   39240   39243      28   39237   39234   39240   39246      28
   39237   39234   39240   39249      28   39237   39234   39252   39255      28
   39237   39234   39252   39258      28   39237   39234   39252   39261      29
   39234   39252   39261   39264      29   39234   39252   39261   39267      29
   39234   39252   39261   39270      29   39231   39228   39234   39237      12
   39231   39228   39234   39240      12   39231   39228   39234   39252      12
   39231   39228   39273   39276       4   39231   39228  -39273   39276       3
   39231   39228  -39273   39276      30   39231   39228   39273   39279       3
   39228   39234   39240   39243      29   39228   39234   39240   39246      29
   39228   39234   39240   39249      29   39228   39234   39252   39255      29
   39228   39234   39252   39258      29   39228   39273   39279   39282       2
   39225   39222   39228   39231       3   39225   39222   39228   39234       3
   39225   39222   39228   39273       3   39222   39228   39234   39237      12
   39297   39294   39300   39303       1   39297   39294  -39300   39303       2
   39294   39300   39306   39309       3   39291   39285   39294   39297       4
   39291   39285  -39294   39297       3   39291   39285  -39294   39297      30
   39291   39285   39294   39300       3   39288   39285   39294   39297       4
   39288   39285  -39294   39297       3   39288   39285  -39294   39297      30
   39288   39285   39294   39300       3   39285   39294   39300   39303       2
   39282   39279   39285   39288       3   39282   39279   39285   39291       3
   39282   39279   39285   39294       3   39363   39360   39366   39369       1
   39363   39360  -39366   39369       2   39360   39366   39372   39375       3
   39345   39339   39348   39351      12   39345   39339   39348   39354      12
   39345   39339   39348   39357      12   39342   39339   39348   39351      12
   39342   39339   39348   39354      12   39342   39339   39348   39357      12
   39336   39330   39339   39342      12   39336   39330   39339   39345      12
   39336   39330   39339   39348      12   39333   39330   39339   39342      12
   39333   39330   39339   39345      12   39333   39330   39339   39348      12
   39330   39339   39348   39351      12   39330   39339   39348   39354      12
   39330   39339   39348   39357      12   39327   39321   39330   39333      28
   39327   39321   39330   39336      28   39327   39321   39330   39339      29
   39324   39321   39330   39333      28   39324   39321   39330   39336      28
   39324   39321   39330   39339      29   39321   39330   39339   39342      12
   39321   39330   39339   39345      12   39318   39312   39306   39360      12
   39318   39312   39321   39324      28   39318   39312   39321   39327      28
   39318   39312   39321   39330      29   39315   39312   39306   39360      12
   39315   39312   39321   39324      28   39315   39312   39321   39327      28
   39315   39312   39321   39330      29   39312   39321   39330   39333      29
   39312   39321   39330   39336      29   39309   39306   39312   39315      12
   39309   39306   39312   39318      12   39309   39306   39312   39321      12
   39309   39306   39360   39363       4   39309   39306  -39360   39363       3
   39309   39306  -39360   39363      30   39309   39306   39360   39366       3
   39306   39312   39321   39324      29   39306   39312   39321   39327      29
   39306   39360   39366   39369       2   39303   39300   39306   39309       3
   39303   39300   39306   39312       3   39303   39300   39306   39360       3
   39300   39306   39312   39315      12   39300   39306   39312   39318      12
   39399   39396   39402   39405       1   39399   39396  -39402   39405       2
   39396   39402   39408   39411       3   39384   39378   39372   39396      12
   39384   39378   39387   39390       3   39384   39378   39387   39393       3
   39381   39378   39372   39396      12   39381   39378   39387   39390       3
   39381   39378   39387   39393       3   39375   39372   39378   39381      12
   39375   39372   39378   39384      12   39375   39372   39378   39387      12
   39375   39372   39396   39399       4   39375   39372  -39396   39399       3
   39375   39372  -39396   39399      30   39375   39372   39396   39402       3
   39372   39396   39402   39405       2   39369   39366   39372   39375       3
   39369   39366   39372   39378       3   39369   39366   39372   39396       3
   39366   39372   39378   39381      12   39366   39372   39378   39384      12
   39456   39453   39459   39462       1   39456   39453  -39459   39462       2
   39453   39459   39465   39468       3   39438   39432   39441   39444      28
   39438   39432   39441   39447      28   39438   39432   39441   39450      28
   39435   39432   39441   39444      28   39435   39432   39441   39447      28
   39435   39432   39441   39450      28   39429   39420   39414   39432      29
   39426   39420   39414   39432      29   39423   39420   39414   39432      29
   39420   39414   39432   39435      29   39420   39414   39432   39438      29
   39417   39414   39408   39453      12   39417   39414   39420   39423      28
   39417   39414   39420   39426      28   39417   39414   39420   39429      28
   39417   39414   39432   39435      28   39417   39414   39432   39438      28
   39417   39414   39432   39441      29   39414   39432   39441   39444      29
   39414   39432   39441   39447      29   39414   39432   39441   39450      29
   39411   39408   39414   39417      12   39411   39408   39414   39420      12
   39411   39408   39414   39432      12   39411   39408   39453   39456       4
   39411   39408  -39453   39456       3   39411   39408  -39453   39456      30
   39411   39408   39453   39459       3   39408   39414   39420   39423      29
   39408   39414   39420   39426      29   39408   39414   39420   39429      29
   39408   39414   39432   39435      29   39408   39414   39432   39438      29
   39408   39453   39459   39462       2   39405   39402   39408   39411       3
   39405   39402   39408   39414       3   39405   39402   39408   39453       3
   39402   39408   39414   39417      12   39513   39510   39516   39519       1
   39513   39510  -39516   39519       2   39510   39516   39522   39525       3
   39495   39486   39480   39498      29   39492   39486   39480   39498      29
   39489   39486   39480   39498      29   39486   39480   39498   39501      29
   39486   39480   39498   39504      29   39486   39480   39498   39507      29
   39483   39480   39486   39489      28   39483   39480   39486   39492      28
   39483   39480   39486   39495      28   39483   39480   39498   39501      28
   39483   39480   39498   39504      28   39483   39480   39498   39507      28
   39477   39471   39465   39510      12   39477   39471   39480   39483      28
   39477   39471   39480   39486      29   39477   39471   39480   39498      29
   39474   39471   39465   39510      12   39474   39471   39480   39483      28
   39474   39471   39480   39486      29   39474   39471   39480   39498      29
   39471   39480   39486   39489      29   39471   39480   39486   39492      29
   39471   39480   39486   39495      29   39471   39480   39498   39501      29
   39471   39480   39498   39504      29   39471   39480   39498   39507      29
   39468   39465   39471   39474      12   39468   39465   39471   39477      12
   39468   39465   39471   39480      12   39468   39465   39510   39513       4
   39468   39465  -39510   39513       3   39468   39465  -39510   39513      30
   39468   39465   39510   39516       3   39465   39471   39480   39483      29
   39465   39510   39516   39519       2   39462   39459   39465   39468       3
   39462   39459   39465   39471       3   39462   39459   39465   39510       3
   39459   39465   39471   39474      12   39459   39465   39471   39477      12
   39561   39567   39570   39573       3   39561   39567   39570   39576       3
   39561   39567   39597   39600       3   39549   39546   39552   39555       1
   39549   39546  -39552   39555       2   39549   39546   39552   39558       1
   39549   39546  -39552   39558       2   39543   39537   39546   39549      94
   39543   39537  -39546   39549       3   39543   39537  -39546   39549      95
   39543   39537   39546   39552       3   39540   39537   39546   39549      94
   39540   39537  -39546   39549       3   39540   39537  -39546   39549      95
   39540   39537   39546   39552       3   39537   39546   39552   39555       2
   39537   39546   39552   39558       2   39534   39528   39522   39561      12
   39534   39528   39537   39540      28   39534   39528   39537   39543      28
   39534   39528   39537   39546      12   39531   39528   39522   39561      12
   39531   39528   39537   39540      28   39531   39528   39537   39543      28
   39531   39528   39537   39546      12   39525   39522   39528   39531      12
   39525   39522   39528   39534      12   39525   39522   39528   39537      12
   39525   39522   39561   39564       4   39525   39522  -39561   39564       3
   39525   39522  -39561   39564      30   39525   39522   39561   39567       3
   39522   39528   39537   39540      29   39522   39528   39537   39543      29
   39519   39516   39522   39525       3   39519   39516   39522   39528       3
   39519   39516   39522   39561       3   39516   39522   39528   39531      12
   39516   39522   39528   39534      12   39606   39603   39609   39612       1
   39606   39603  -39609   39612       2   39603   39609   39615   39618       3
   39603   39609   39615   39621       3   39600   39597   39603   39606       4
   39600   39597  -39603   39606       3   39600   39597  -39603   39606      30
   39600   39597   39603   39609       3   39597   39603   39609   39612       2
   39594   39588   39597   39600      12   39594   39588   39597   39603      12
   39591   39588   39597   39600      12   39591   39588   39597   39603      12
   39585   39579   39588   39591      28   39585   39579   39588   39594      28
   39585   39579   39588   39597      29   39582   39579   39588   39591      28
   39582   39579   39588   39594      28   39582   39579   39588   39597      29
   39579   39588   39597   39600      12   39576   39570   39567   39597       3
   39576   39570   39579   39582      12   39576   39570   39579   39585      12
   39576   39570   39579   39588      12   39573   39570   39567   39597       3
   39573   39570   39579   39582      12   39573   39570   39579   39585      12
   39573   39570   39579   39588      12   39570   39567   39597   39600       3
   39570   39579   39588   39591      29   39570   39579   39588   39594      29
   39567   39570   39579   39582      12   39567   39570   39579   39585      12
   39567   39597   39588   39591      12   39567   39597   39588   39594      12
   39627   39624   39630   39633       1   39627   39624  -39630   39633       2
   39624   39630   39636   39639       3   39621   39615   39624   39627       4
   39621   39615  -39624   39627       3   39621   39615  -39624   39627      30
   39621   39615   39624   39630       3   39618   39615   39624   39627       4
   39618   39615  -39624   39627       3   39618   39615  -39624   39627      30
   39618   39615   39624   39630       3   39615   39624   39630   39633       2
   39612   39609   39615   39618       3   39612   39609   39615   39621       3
   39612   39609   39615   39624       3   39660   39666   39669   39672       3
   39660   39666   39669   39675       3   39660   39666   39696   39699       3
   39648   39642   39636   39660      12   39648   39642   39651   39654       3
   39648   39642   39651   39657       3   39645   39642   39636   39660      12
   39645   39642   39651   39654       3   39645   39642   39651   39657       3
   39639   39636   39642   39645      12   39639   39636   39642   39648      12
   39639   39636   39642   39651      12   39639   39636   39660   39663       4
   39639   39636  -39660   39663       3   39639   39636  -39660   39663      30
   39639   39636   39660   39666       3   39633   39630   39636   39639       3
   39633   39630   39636   39642       3   39633   39630   39636   39660       3
   39630   39636   39642   39645      12   39630   39636   39642   39648      12
   39705   39702   39708   39711       1   39705   39702  -39708   39711       2
   39702   39708   39714   39717       3   39702   39708   39714   39720       3
   39699   39696   39702   39705       4   39699   39696  -39702   39705       3
   39699   39696  -39702   39705      30   39699   39696   39702   39708       3
   39696   39702   39708   39711       2   39693   39687   39696   39699      12
   39693   39687   39696   39702      12   39690   39687   39696   39699      12
   39690   39687   39696   39702      12   39684   39678   39687   39690      28
   39684   39678   39687   39693      28   39684   39678   39687   39696      29
   39681   39678   39687   39690      28   39681   39678   39687   39693      28
   39681   39678   39687   39696      29   39678   39687   39696   39699      12
   39675   39669   39666   39696       3   39675   39669   39678   39681      12
   39675   39669   39678   39684      12   39675   39669   39678   39687      12
   39672   39669   39666   39696       3   39672   39669   39678   39681      12
   39672   39669   39678   39684      12   39672   39669   39678   39687      12
   39669   39666   39696   39699       3   39669   39678   39687   39690      29
   39669   39678   39687   39693      29   39666   39669   39678   39681      12
   39666   39669   39678   39684      12   39666   39696   39687   39690      12
   39666   39696   39687   39693      12   39726   39723   39729   39732       1
   39726   39723  -39729   39732       2   39723   39729   39735   39738       3
   39720   39714   39723   39726       4   39720   39714  -39723   39726       3
   39720   39714  -39723   39726      30   39720   39714   39723   39729       3
   39717   39714   39723   39726       4   39717   39714  -39723   39726       3
   39717   39714  -39723   39726      30   39717   39714   39723   39729       3
   39714   39723   39729   39732       2   39711   39708   39714   39717       3
   39711   39708   39714   39720       3   39711   39708   39714   39723       3
   39798   39795   39801   39804       1   39798   39795  -39801   39804       2
   39795   39801   39807   39810       3   39783   39780   39786   39789      68
   39783   39780   39786   39792      68   39777   39774   39780   39783      68
   39777   39774   39780   39786      68   39774   39780   39786   39789      68
   39771   39768   39765   39792      68   39771   39768   39774   39777      68
   39771   39768   39774   39780      68   39768   39774   39780   39783      68
   39765   39768   39774   39777      68   39765   39792   39786   39789     158
   39762   39759   39765   39768     159   39762   39759   39765   39792     159
   39759   39765   39768   39771      68   39756   39753   39750   39792     160
   39756   39753   39759   39762     143   39756   39753   39759   39765     143
   39750   39753   39759   39762     143   39750   39792   39786   39789     158
   39747   39741   39735   39795      12   39747   39741   39750   39753       3
   39747   39741   39750   39792       3   39744   39741   39735   39795      12
   39744   39741   39750   39753       3   39744   39741   39750   39792       3
   39741   39750   39753   39756     160   39738   39735   39741   39744      12
   39738   39735   39741   39747      12   39738   39735   39741   39750      12
   39738   39735   39795   39798       4   39738   39735  -39795   39798       3
   39738   39735  -39795   39798      30   39738   39735   39795   39801       3
   39735   39795   39801   39804       2   39732   39729   39735   39738       3
   39732   39729   39735   39741       3   39732   39729   39735   39795       3
   39729   39735   39741   39744      12   39729   39735   39741   39747      12
   39846   39843   39849   39852       1   39846   39843  -39849   39852       2
   39843   39849   39855   39858       3   39828   39819   39813   39831      29
   39825   39819   39813   39831      29   39822   39819   39813   39831      29
   39819   39813   39831   39834      29   39819   39813   39831   39837      29
   39819   39813   39831   39840      29   39816   39813   39807   39843      12
   39816   39813   39819   39822      28   39816   39813   39819   39825      28
   39816   39813   39819   39828      28   39816   39813   39831   39834      28
   39816   39813   39831   39837      28   39816   39813   39831   39840      28
   39810   39807   39813   39816      12   39810   39807   39813   39819      12
   39810   39807   39813   39831      12   39810   39807   39843   39846       4
   39810   39807  -39843   39846       3   39810   39807  -39843   39846      30
   39810   39807   39843   39849       3   39807   39813   39819   39822      29
   39807   39813   39819   39825      29   39807   39813   39819   39828      29
   39807   39813   39831   39834      29   39807   39813   39831   39837      29
   39807   39813   39831   39840      29   39807   39843   39849   39852       2
   39804   39801   39807   39810       3   39804   39801   39807   39813       3
   39804   39801   39807   39843       3   39801   39807   39813   39816      12
   39888   39885   39891   39894       1   39888   39885  -39891   39894       2
   39885   39891   39897   39900       3   39873   39870   39876   39879       1
   39873   39870  -39876   39879       2   39873   39870   39876   39882       1
   39873   39870  -39876   39882       2   39867   39861   39855   39885      12
   39867   39861   39870   39873      94   39867   39861  -39870   39873       3
   39867   39861  -39870   39873      95   39867   39861   39870   39876       3
   39864   39861   39855   39885      12   39864   39861   39870   39873      94
   39864   39861  -39870   39873       3   39864   39861  -39870   39873      95
   39864   39861   39870   39876       3   39861   39870   39876   39879       2
   39861   39870   39876   39882       2   39858   39855   39861   39864      12
   39858   39855   39861   39867      12   39858   39855   39861   39870      12
   39858   39855   39885   39888       4   39858   39855  -39885   39888       3
   39858   39855  -39885   39888      30   39858   39855   39885   39891       3
   39855   39885   39891   39894       2   39852   39849   39855   39858       3
   39852   39849   39855   39861       3   39852   39849   39855   39885       3
   39849   39855   39861   39864      12   39849   39855   39861   39867      12
   39936   39933   39939   39942       1   39936   39933  -39939   39942       2
   39933   39939   39945   39948       3   39918   39909   39903   39921      29
   39915   39909   39903   39921      29   39912   39909   39903   39921      29
   39909   39903   39921   39924      29   39909   39903   39921   39927      29
   39909   39903   39921   39930      29   39906   39903   39897   39933      12
   39906   39903   39909   39912      28   39906   39903   39909   39915      28
   39906   39903   39909   39918      28   39906   39903   39921   39924      28
   39906   39903   39921   39927      28   39906   39903   39921   39930      28
   39900   39897   39903   39906      12   39900   39897   39903   39909      12
   39900   39897   39903   39921      12   39900   39897   39933   39936       4
   39900   39897  -39933   39936       3   39900   39897  -39933   39936      30
   39900   39897   39933   39939       3   39897   39903   39909   39912      29
   39897   39903   39909   39915      29   39897   39903   39909   39918      29
   39897   39903   39921   39924      29   39897   39903   39921   39927      29
   39897   39903   39921   39930      29   39897   39933   39939   39942       2
   39894   39891   39897   39900       3   39894   39891   39897   39903       3
   39894   39891   39897   39933       3   39891   39897   39903   39906      12
   39975   39981   39984   39987       3   39975   39981   39984   39990       3
   39975   39981   40011   40014       3   39966   39957   39951   39969      56
   39966   39957  -39951   39969       5   39963   39957   39951   39969      56
   39963   39957  -39951   39969       5   39960   39957   39951   39969      56
   39960   39957  -39951   39969       5   39957   39951   39969   39972      57
   39957   39951  -39969   39972      58   39957   39951  -39969   39972      59
   39957   39951  -39969   39972      60   39954   39951   39945   39975      12
   39954   39951   39957   39960      12   39954   39951   39957   39963      12
   39954   39951   39957   39966      12   39954   39951   39969   39972      61
   39948   39945   39951   39954      12   39948   39945   39951   39957      12
   39948   39945   39951   39969      56   39948   39945  -39951   39969       5
   39948   39945   39975   39978       4   39948   39945  -39975   39978       3
   39948   39945  -39975   39978      30   39948   39945   39975   39981       3
   39945   39951   39957   39960      29   39945   39951   39957   39963      29
   39945   39951   39957   39966      29   39945   39951   39969   39972      62
   39945   39951  -39969   39972      63   39945   39951  -39969   39972      59
   39945   39951  -39969   39972      64   39942   39939   39945   39948       3
   39942   39939   39945   39951       3   39942   39939   39945   39975       3
   39939   39945   39951   39954      12   40020   40017   40023   40026       1
   40020   40017  -40023   40026       2   40017   40023   40029   40032       3
   40014   40011   40017   40020       4   40014   40011  -40017   40020       3
   40014   40011  -40017   40020      30   40014   40011   40017   40023       3
   40011   40017   40023   40026       2   40008   40002   40011   40014      12
   40008   40002   40011   40017      12   40005   40002   40011   40014      12
   40005   40002   40011   40017      12   39999   39993   40002   40005      28
   39999   39993   40002   40008      28   39999   39993   40002   40011      29
   39996   39993   40002   40005      28   39996   39993   40002   40008      28
   39996   39993   40002   40011      29   39993   40002   40011   40014      12
   39990   39984   39981   40011       3   39990   39984   39993   39996      12
   39990   39984   39993   39999      12   39990   39984   39993   40002      12
   39987   39984   39981   40011       3   39987   39984   39993   39996      12
   39987   39984   39993   39999      12   39987   39984   39993   40002      12
   39984   39981   40011   40014       3   39984   39993   40002   40005      29
   39984   39993   40002   40008      29   39981   39984   39993   39996      12
   39981   39984   39993   39999      12   39981   40011   40002   40005      12
   39981   40011   40002   40008      12   40068   40065   40071   40074       1
   40068   40065  -40071   40074       2   40065   40071   40077   40080       3
   40050   40041   40035   40053      29   40047   40041   40035   40053      29
   40044   40041   40035   40053      29   40041   40035   40053   40056      29
   40041   40035   40053   40059      29   40041   40035   40053   40062      29
   40038   40035   40029   40065      12   40038   40035   40041   40044      28
   40038   40035   40041   40047      28   40038   40035   40041   40050      28
   40038   40035   40053   40056      28   40038   40035   40053   40059      28
   40038   40035   40053   40062      28   40032   40029   40035   40038      12
   40032   40029   40035   40041      12   40032   40029   40035   40053      12
   40032   40029   40065   40068       4   40032   40029  -40065   40068       3
   40032   40029  -40065   40068      30   40032   40029   40065   40071       3
   40029   40035   40041   40044      29   40029   40035   40041   40047      29
   40029   40035   40041   40050      29   40029   40035   40053   40056      29
   40029   40035   40053   40059      29   40029   40035   40053   40062      29
   40029   40065   40071   40074       2   40026   40023   40029   40032       3
   40026   40023   40029   40035       3   40026   40023   40029   40065       3
   40023   40029   40035   40038      12   40128   40134   40137   40140       3
   40128   40134   40137   40143       3   40128   40134   40164   40167       3
   40119   40116   40122   40125      68   40113   40110   40107   40116       4
   40113   40110  -40107   40116     141   40113   40110  -40107   40116       5
   40113   40110  -40107   40116     142   40110   40107   40116   40119      68
   40107   40116   40122   40125      68   40104   40101   40107   40110      68
   40104   40101   40107   40116      68   40101   40107   40110   40113       4
   40101   40107  -40110   40113     141   40101   40107  -40110   40113       5
   40101   40107  -40110   40113     142   40101   40107   40116   40119      68
   40098   40095   40092   40122      68   40098   40095   40101   40104      68
   40098   40095   40101   40107      68   40095   40092   40122   40125      68
   40092   40095   40101   40104      68   40092   40122   40116   40119      68
   40089   40083   40077   40128      12   40089   40083   40092   40095       3
   40089   40083   40092   40122       3   40086   40083   40077   40128      12
   40086   40083   40092   40095       3   40086   40083   40092   40122       3
   40083   40092   40095   40098      68   40083   40092   40122   40125      68
   40080   40077   40083   40086      12   40080   40077   40083   40089      12
   40080   40077   40083   40092      12   40080   40077   40128   40131       4
   40080   40077  -40128   40131       3   40080   40077  -40128   40131      30
   40080   40077   40128   40134       3   40074   40071   40077   40080       3
   40074   40071   40077   40083       3   40074   40071   40077   40128       3
   40071   40077   40083   40086      12   40071   40077   40083   40089      12
   40173   40170   40176   40179       1   40173   40170  -40176   40179       2
   40170   40176   40182   40185       3   40170   40176   40182   40188       3
   40167   40164   40170   40173       4   40167   40164  -40170   40173       3
   40167   40164  -40170   40173      30   40167   40164   40170   40176       3
   40164   40170   40176   40179       2   40161   40155   40164   40167      12
   40161   40155   40164   40170      12   40158   40155   40164   40167      12
   40158   40155   40164   40170      12   40152   40146   40155   40158      28
   40152   40146   40155   40161      28   40152   40146   40155   40164      29
   40149   40146   40155   40158      28   40149   40146   40155   40161      28
   40149   40146   40155   40164      29   40146   40155   40164   40167      12
   40143   40137   40134   40164       3   40143   40137   40146   40149      12
   40143   40137   40146   40152      12   40143   40137   40146   40155      12
   40140   40137   40134   40164       3   40140   40137   40146   40149      12
   40140   40137   40146   40152      12   40140   40137   40146   40155      12
   40137   40134   40164   40167       3   40137   40146   40155   40158      29
   40137   40146   40155   40161      29   40134   40137   40146   40149      12
   40134   40137   40146   40152      12   40134   40164   40155   40158      12
   40134   40164   40155   40161      12   40194   40191   40197   40200       1
   40194   40191  -40197   40200       2   40191   40197   40203   40206       3
   40191   40197   40203   40209       3   40188   40182   40191   40194       4
   40188   40182  -40191   40194       3   40188   40182  -40191   40194      30
   40188   40182   40191   40197       3   40185   40182   40191   40194       4
   40185   40182  -40191   40194       3   40185   40182  -40191   40194      30
   40185   40182   40191   40197       3   40182   40191   40197   40200       2
   40179   40176   40182   40185       3   40179   40176   40182   40188       3
   40179   40176   40182   40191       3   40215   40212   40218   40221       1
   40215   40212  -40218   40221       2   40212   40218   40224   40227       3
   40209   40203   40212   40215       4   40209   40203  -40212   40215       3
   40209   40203  -40212   40215      30   40209   40203   40212   40218       3
   40206   40203   40212   40215       4   40206   40203  -40212   40215       3
   40206   40203  -40212   40215      30   40206   40203   40212   40218       3
   40203   40212   40218   40221       2   40200   40197   40203   40206       3
   40200   40197   40203   40209       3   40200   40197   40203   40212       3
   40251   40248   40254   40257       1   40251   40248  -40254   40257       2
   40248   40254   40260   40263       3   40236   40230   40224   40248      12
   40236   40230   40239   40242       3   40236   40230   40239   40245       3
   40233   40230   40224   40248      12   40233   40230   40239   40242       3
   40233   40230   40239   40245       3   40227   40224   40230   40233      12
   40227   40224   40230   40236      12   40227   40224   40230   40239      12
   40227   40224   40248   40251       4   40227   40224  -40248   40251       3
   40227   40224  -40248   40251      30   40227   40224   40248   40254       3
   40224   40248   40254   40257       2   40221   40218   40224   40227       3
   40221   40218   40224   40230       3   40221   40218   40224   40248       3
   40218   40224   40230   40233      12   40218   40224   40230   40236      12
   40296   40293   40299   40302       1   40296   40293  -40299   40302       2
   40293   40299   40305   40308       3   40281   40275   40284   40287       3
   40281   40275   40284   40290       3   40278   40275   40284   40287       3
   40278   40275   40284   40290       3   40272   40266   40260   40293      12
   40272   40266   40275   40278      28   40272   40266   40275   40281      28
   40272   40266   40275   40284      12   40269   40266   40260   40293      12
   40269   40266   40275   40278      28   40269   40266   40275   40281      28
   40269   40266   40275   40284      12   40263   40260   40266   40269      12
   40263   40260   40266   40272      12   40263   40260   40266   40275      12
   40263   40260   40293   40296       4   40263   40260  -40293   40296       3
   40263   40260  -40293   40296      30   40263   40260   40293   40299       3
   40260   40266   40275   40278      29   40260   40266   40275   40281      29
   40260   40293   40299   40302       2   40257   40254   40260   40263       3
   40257   40254   40260   40266       3   40257   40254   40260   40293       3
   40254   40260   40266   40269      12   40254   40260   40266   40272      12
   40341   40338   40344   40347       1   40341   40338  -40344   40347       2
   40338   40344   40350   40353       3   40326   40320   40329   40332       3
   40326   40320   40329   40335       3   40323   40320   40329   40332       3
   40323   40320   40329   40335       3   40317   40311   40305   40338      12
   40317   40311   40320   40323      28   40317   40311   40320   40326      28
   40317   40311   40320   40329      12   40314   40311   40305   40338      12
   40314   40311   40320   40323      28   40314   40311   40320   40326      28
   40314   40311   40320   40329      12   40308   40305   40311   40314      12
   40308   40305   40311   40317      12   40308   40305   40311   40320      12
   40308   40305   40338   40341       4   40308   40305  -40338   40341       3
   40308   40305  -40338   40341      30   40308   40305   40338   40344       3
   40305   40311   40320   40323      29   40305   40311   40320   40326      29
   40305   40338   40344   40347       2   40302   40299   40305   40308       3
   40302   40299   40305   40311       3   40302   40299   40305   40338       3
   40299   40305   40311   40314      12   40299   40305   40311   40317      12
   40404   40401   40407   40410       1   40404   40401  -40407   40410       2
   40401   40407   40413   40416       3   40392   40389   40395   40398      68
   40386   40383   40380   40389       4   40386   40383  -40380   40389     141
   40386   40383  -40380   40389       5   40386   40383  -40380   40389     142
   40383   40380   40389   40392      68   40380   40389   40395   40398      68
   40377   40374   40380   40383      68   40377   40374   40380   40389      68
   40374   40380   40383   40386       4   40374   40380  -40383   40386     141
   40374   40380  -40383   40386       5   40374   40380  -40383   40386     142
   40374   40380   40389   40392      68   40371   40368   40365   40395      68
   40371   40368   40374   40377      68   40371   40368   40374   40380      68
   40368   40365   40395   40398      68   40365   40368   40374   40377      68
   40365   40395   40389   40392      68   40362   40356   40350   40401      12
   40362   40356   40365   40368       3   40362   40356   40365   40395       3
   40359   40356   40350   40401      12   40359   40356   40365   40368       3
   40359   40356   40365   40395       3   40356   40365   40368   40371      68
   40356   40365   40395   40398      68   40353   40350   40356   40359      12
   40353   40350   40356   40362      12   40353   40350   40356   40365      12
   40353   40350   40401   40404       4   40353   40350  -40401   40404       3
   40353   40350  -40401   40404      30   40353   40350   40401   40407       3
   40350   40401   40407   40410       2   40347   40344   40350   40353       3
   40347   40344   40350   40356       3   40347   40344   40350   40401       3
   40344   40350   40356   40359      12   40344   40350   40356   40362      12
   40434   40431   40437   40440       1   40434   40431  -40437   40440       2
   40431   40437   40443   40446       3   40428   40419   40413   40431      12
   40425   40419   40413   40431      12   40422   40419   40413   40431      12
   40416   40413   40419   40422      12   40416   40413   40419   40425      12
   40416   40413   40419   40428      12   40416   40413   40431   40434       4
   40416   40413  -40431   40434       3   40416   40413  -40431   40434      30
   40416   40413   40431   40437       3   40413   40431   40437   40440       2
   40410   40407   40413   40416       3   40410   40407   40413   40419       3
   40410   40407   40413   40431       3   40407   40413   40419   40422      12
   40407   40413   40419   40425      12   40407   40413   40419   40428      12
   40497   40494   40500   40503       1   40497   40494  -40500   40503       2
   40494   40500   40506   40509       3   40485   40482   40488   40491      68
   40479   40476   40473   40482       4   40479   40476  -40473   40482     141
   40479   40476  -40473   40482       5   40479   40476  -40473   40482     142
   40476   40473   40482   40485      68   40473   40482   40488   40491      68
   40470   40467   40473   40476      68   40470   40467   40473   40482      68
   40467   40473   40476   40479       4   40467   40473  -40476   40479     141
   40467   40473  -40476   40479       5   40467   40473  -40476   40479     142
   40467   40473   40482   40485      68   40464   40461   40458   40488      68
   40464   40461   40467   40470      68   40464   40461   40467   40473      68
   40461   40458   40488   40491      68   40458   40461   40467   40470      68
   40458   40488   40482   40485      68   40455   40449   40443   40494      12
   40455   40449   40458   40461       3   40455   40449   40458   40488       3
   40452   40449   40443   40494      12   40452   40449   40458   40461       3
   40452   40449   40458   40488       3   40449   40458   40461   40464      68
   40449   40458   40488   40491      68   40446   40443   40449   40452      12
   40446   40443   40449   40455      12   40446   40443   40449   40458      12
   40446   40443   40494   40497       4   40446   40443  -40494   40497       3
   40446   40443  -40494   40497      30   40446   40443   40494   40500       3
   40443   40494   40500   40503       2   40440   40437   40443   40446       3
   40440   40437   40443   40449       3   40440   40437   40443   40494       3
   40437   40443   40449   40452      12   40437   40443   40449   40455      12
   40545   40542   40548   40551       1   40545   40542  -40548   40551       2
   40542   40548   40554   40557       3   40527   40518   40512   40530      29
   40524   40518   40512   40530      29   40521   40518   40512   40530      29
   40518   40512   40530   40533      29   40518   40512   40530   40536      29
   40518   40512   40530   40539      29   40515   40512   40506   40542      12
   40515   40512   40518   40521      28   40515   40512   40518   40524      28
   40515   40512   40518   40527      28   40515   40512   40530   40533      28
   40515   40512   40530   40536      28   40515   40512   40530   40539      28
   40509   40506   40512   40515      12   40509   40506   40512   40518      12
   40509   40506   40512   40530      12   40509   40506   40542   40545       4
   40509   40506  -40542   40545       3   40509   40506  -40542   40545      30
   40509   40506   40542   40548       3   40506   40512   40518   40521      29
   40506   40512   40518   40524      29   40506   40512   40518   40527      29
   40506   40512   40530   40533      29   40506   40512   40530   40536      29
   40506   40512   40530   40539      29   40506   40542   40548   40551       2
   40503   40500   40506   40509       3   40503   40500   40506   40512       3
   40503   40500   40506   40542       3   40500   40506   40512   40515      12
   40605   40602   40608   40611       1   40605   40602  -40608   40611       2
   40602   40608   40614   40617       3   40593   40590   40596   40599      68
   40587   40584   40590   40593      68   40587   40584   40590   40596      68
   40584   40590   40596   40599      68   40581   40578   40584   40587      68
   40581   40578   40584   40590      68   40578   40584   40590   40593      68
   40575   40572   40569   40596      68   40575   40572   40578   40581      68
   40575   40572   40578   40584      68   40572   40569   40596   40599      68
   40572   40578   40584   40587      68   40569   40572   40578   40581      68
   40569   40596   40590   40593      68   40566   40560   40554   40602      12
   40566   40560   40569   40572       3   40566   40560   40569   40596       3
   40563   40560   40554   40602      12   40563   40560   40569   40572       3
   40563   40560   40569   40596       3   40560   40569   40572   40575      68
   40560   40569   40596   40599      68   40557   40554   40560   40563      12
   40557   40554   40560   40566      12   40557   40554   40560   40569      12
   40557   40554   40602   40605       4   40557   40554  -40602   40605       3
   40557   40554  -40602   40605      30   40557   40554   40602   40608       3
   40554   40602   40608   40611       2   40551   40548   40554   40557       3
   40551   40548   40554   40560       3   40551   40548   40554   40602       3
   40548   40554   40560   40563      12   40548   40554   40560   40566      12
   40668   40665   40671   40674       1   40668   40665  -40671   40674       2
   40665   40671   40677   40680       3   40656   40653   40659   40662      68
   40650   40647   40644   40653       4   40650   40647  -40644   40653     141
   40650   40647  -40644   40653       5   40650   40647  -40644   40653     142
   40647   40644   40653   40656      68   40644   40653   40659   40662      68
   40641   40638   40644   40647      68   40641   40638   40644   40653      68
   40638   40644   40647   40650       4   40638   40644  -40647   40650     141
   40638   40644  -40647   40650       5   40638   40644  -40647   40650     142
   40638   40644   40653   40656      68   40635   40632   40629   40659      68
   40635   40632   40638   40641      68   40635   40632   40638   40644      68
   40632   40629   40659   40662      68   40629   40632   40638   40641      68
   40629   40659   40653   40656      68   40626   40620   40614   40665      12
   40626   40620   40629   40632       3   40626   40620   40629   40659       3
   40623   40620   40614   40665      12   40623   40620   40629   40632       3
   40623   40620   40629   40659       3   40620   40629   40632   40635      68
   40620   40629   40659   40662      68   40617   40614   40620   40623      12
   40617   40614   40620   40626      12   40617   40614   40620   40629      12
   40617   40614   40665   40668       4   40617   40614  -40665   40668       3
   40617   40614  -40665   40668      30   40617   40614   40665   40671       3
   40614   40665   40671   40674       2   40611   40608   40614   40617       3
   40611   40608   40614   40620       3   40611   40608   40614   40665       3
   40608   40614   40620   40623      12   40608   40614   40620   40626      12
   40719   40716   40722   40725       1   40719   40716  -40722   40725       2
   40716   40722   40728   40731       3   40704   40701   40707   40710       1
   40704   40701  -40707   40710       2   40704   40701   40707   40713       1
   40704   40701  -40707   40713       2   40698   40692   40701   40704      94
   40698   40692  -40701   40704       3   40698   40692  -40701   40704      95
   40698   40692   40701   40707       3   40695   40692   40701   40704      94
   40695   40692  -40701   40704       3   40695   40692  -40701   40704      95
   40695   40692   40701   40707       3   40692   40701   40707   40710       2
   40692   40701   40707   40713       2   40689   40683   40677   40716      12
   40689   40683   40692   40695      28   40689   40683   40692   40698      28
   40689   40683   40692   40701      12   40686   40683   40677   40716      12
   40686   40683   40692   40695      28   40686   40683   40692   40698      28
   40686   40683   40692   40701      12   40680   40677   40683   40686      12
   40680   40677   40683   40689      12   40680   40677   40683   40692      12
   40680   40677   40716   40719       4   40680   40677  -40716   40719       3
   40680   40677  -40716   40719      30   40680   40677   40716   40722       3
   40677   40683   40692   40695      29   40677   40683   40692   40698      29
   40677   40716   40722   40725       2   40674   40671   40677   40680       3
   40674   40671   40677   40683       3   40674   40671   40677   40716       3
   40671   40677   40683   40686      12   40671   40677   40683   40689      12
   40749   40746   40752   40755       1   40749   40746  -40752   40755       2
   40746   40752   40758   40761       3   40743   40734   40728   40746      12
   40740   40734   40728   40746      12   40737   40734   40728   40746      12
   40731   40728   40734   40737      12   40731   40728   40734   40740      12
   40731   40728   40734   40743      12   40731   40728   40746   40749       4
   40731   40728  -40746   40749       3   40731   40728  -40746   40749      30
   40731   40728   40746   40752       3   40728   40746   40752   40755       2
   40725   40722   40728   40731       3   40725   40722   40728   40734       3
   40725   40722   40728   40746       3   40722   40728   40734   40737      12
   40722   40728   40734   40740      12   40722   40728   40734   40743      12
   40821   40818   40824   40827       1   40821   40818  -40824   40827       2
   40818   40824   40830   40833       3   40806   40800   40797   40809      27
   40806   40800  -40797   40809       6   40803   40800   40797   40809      27
   40803   40800  -40797   40809       6   40800   40797   40809   40812      27
   40800   40797  -40809   40812       6   40800   40797   40809   40815      27
   40800   40797  -40809   40815       6   40794   40791   40797   40800      27
   40794   40791  -40797   40800       6   40794   40791   40797   40809      27
   40794   40791  -40797   40809       6   40791   40797   40800   40803      27
   40791   40797  -40800   40803       6   40791   40797   40800   40806      27
   40791   40797  -40800   40806       6   40791   40797   40809   40812      27
   40791   40797  -40809   40812       6   40791   40797   40809   40815      27
   40791   40797  -40809   40815       6   40788   40782   40791   40794       5
   40788   40782   40791   40797       5   40785   40782   40791   40794       5
   40785   40782   40791   40797       5   40779   40773   40782   40785      12
   40779   40773   40782   40788      12   40779   40773   40782   40791      12
   40776   40773   40782   40785      12   40776   40773   40782   40788      12
   40776   40773   40782   40791      12   40773   40782   40791   40794       5
   40770   40764   40758   40818      12   40770   40764   40773   40776      28
   40770   40764   40773   40779      28   40770   40764   40773   40782      29
   40767   40764   40758   40818      12   40767   40764   40773   40776      28
   40767   40764   40773   40779      28   40767   40764   40773   40782      29
   40764   40773   40782   40785      12   40764   40773   40782   40788      12
   40761   40758   40764   40767      12   40761   40758   40764   40770      12
   40761   40758   40764   40773      12   40761   40758   40818   40821       4
   40761   40758  -40818   40821       3   40761   40758  -40818   40821      30
   40761   40758   40818   40824       3   40758   40764   40773   40776      29
   40758   40764   40773   40779      29   40758   40818   40824   40827       2
   40755   40752   40758   40761       3   40755   40752   40758   40764       3
   40755   40752   40758   40818       3   40752   40758   40764   40767      12
   40752   40758   40764   40770      12   40869   40866   40872   40875       1
   40869   40866  -40872   40875       2   40866   40872   40878   40881       3
   40851   40842   40836   40854      29   40848   40842   40836   40854      29
   40845   40842   40836   40854      29   40842   40836   40854   40857      29
   40842   40836   40854   40860      29   40842   40836   40854   40863      29
   40839   40836   40830   40866      12   40839   40836   40842   40845      28
   40839   40836   40842   40848      28   40839   40836   40842   40851      28
   40839   40836   40854   40857      28   40839   40836   40854   40860      28
   40839   40836   40854   40863      28   40833   40830   40836   40839      12
   40833   40830   40836   40842      12   40833   40830   40836   40854      12
   40833   40830   40866   40869       4   40833   40830  -40866   40869       3
   40833   40830  -40866   40869      30   40833   40830   40866   40872       3
   40830   40836   40842   40845      29   40830   40836   40842   40848      29
   40830   40836   40842   40851      29   40830   40836   40854   40857      29
   40830   40836   40854   40860      29   40830   40836   40854   40863      29
   40830   40866   40872   40875       2   40827   40824   40830   40833       3
   40827   40824   40830   40836       3   40827   40824   40830   40866       3
   40824   40830   40836   40839      12   40926   40923   40929   40932       1
   40926   40923  -40929   40932       2   40923   40929   40935   40938       3
   40908   40899   40893   40911      29   40905   40899   40893   40911      29
   40902   40899   40893   40911      29   40899   40893   40911   40914      29
   40899   40893   40911   40917      29   40899   40893   40911   40920      29
   40896   40893   40899   40902      28   40896   40893   40899   40905      28
   40896   40893   40899   40908      28   40896   40893   40911   40914      28
   40896   40893   40911   40917      28   40896   40893   40911   40920      28
   40890   40884   40878   40923      12   40890   40884   40893   40896      28
   40890   40884   40893   40899      29   40890   40884   40893   40911      29
   40887   40884   40878   40923      12   40887   40884   40893   40896      28
   40887   40884   40893   40899      29   40887   40884   40893   40911      29
   40884   40893   40899   40902      29   40884   40893   40899   40905      29
   40884   40893   40899   40908      29   40884   40893   40911   40914      29
   40884   40893   40911   40917      29   40884   40893   40911   40920      29
   40881   40878   40884   40887      12   40881   40878   40884   40890      12
   40881   40878   40884   40893      12   40881   40878   40923   40926       4
   40881   40878  -40923   40926       3   40881   40878  -40923   40926      30
   40881   40878   40923   40929       3   40878   40884   40893   40896      29
   40878   40923   40929   40932       2   40875   40872   40878   40881       3
   40875   40872   40878   40884       3   40875   40872   40878   40923       3
   40872   40878   40884   40887      12   40872   40878   40884   40890      12
   40983   40980   40986   40989       1   40983   40980  -40986   40989       2
   40980   40986   40992   40995       3   40965   40959   40968   40971      28
   40965   40959   40968   40974      28   40965   40959   40968   40977      28
   40962   40959   40968   40971      28   40962   40959   40968   40974      28
   40962   40959   40968   40977      28   40956   40947   40941   40959      29
   40953   40947   40941   40959      29   40950   40947   40941   40959      29
   40947   40941   40959   40962      29   40947   40941   40959   40965      29
   40944   40941   40935   40980      12   40944   40941   40947   40950      28
   40944   40941   40947   40953      28   40944   40941   40947   40956      28
   40944   40941   40959   40962      28   40944   40941   40959   40965      28
   40944   40941   40959   40968      29   40941   40959   40968   40971      29
   40941   40959   40968   40974      29   40941   40959   40968   40977      29
   40938   40935   40941   40944      12   40938   40935   40941   40947      12
   40938   40935   40941   40959      12   40938   40935   40980   40983       4
   40938   40935  -40980   40983       3   40938   40935  -40980   40983      30
   40938   40935   40980   40986       3   40935   40941   40947   40950      29
   40935   40941   40947   40953      29   40935   40941   40947   40956      29
   40935   40941   40959   40962      29   40935   40941   40959   40965      29
   40935   40980   40986   40989       2   40932   40929   40935   40938       3
   40932   40929   40935   40941       3   40932   40929   40935   40980       3
   40929   40935   40941   40944      12   41049   41046   41052   41055       1
   41049   41046  -41052   41055       2   41046   41052   41058   41061       3
   41031   41025   41034   41037      12   41031   41025   41034   41040      12
   41031   41025   41034   41043      12   41028   41025   41034   41037      12
   41028   41025   41034   41040      12   41028   41025   41034   41043      12
   41022   41016   41025   41028      12   41022   41016   41025   41031      12
   41022   41016   41025   41034      12   41019   41016   41025   41028      12
   41019   41016   41025   41031      12   41019   41016   41025   41034      12
   41016   41025   41034   41037      12   41016   41025   41034   41040      12
   41016   41025   41034   41043      12   41013   41007   41016   41019      28
   41013   41007   41016   41022      28   41013   41007   41016   41025      29
   41010   41007   41016   41019      28   41010   41007   41016   41022      28
   41010   41007   41016   41025      29   41007   41016   41025   41028      12
   41007   41016   41025   41031      12   41004   40998   40992   41046      12
   41004   40998   41007   41010      28   41004   40998   41007   41013      28
   41004   40998   41007   41016      29   41001   40998   40992   41046      12
   41001   40998   41007   41010      28   41001   40998   41007   41013      28
   41001   40998   41007   41016      29   40998   41007   41016   41019      29
   40998   41007   41016   41022      29   40995   40992   40998   41001      12
   40995   40992   40998   41004      12   40995   40992   40998   41007      12
   40995   40992   41046   41049       4   40995   40992  -41046   41049       3
   40995   40992  -41046   41049      30   40995   40992   41046   41052       3
   40992   40998   41007   41010      29   40992   40998   41007   41013      29
   40992   41046   41052   41055       2   40989   40986   40992   40995       3
   40989   40986   40992   40998       3   40989   40986   40992   41046       3
   40986   40992   40998   41001      12   40986   40992   40998   41004      12
   41079   41076   41082   41085       1   41079   41076  -41082   41085       2
   41076   41082   41088   41091       3   41076   41082   41088   41094       3
   41073   41064   41058   41076      12   41070   41064   41058   41076      12
   41067   41064   41058   41076      12   41061   41058   41064   41067      12
   41061   41058   41064   41070      12   41061   41058   41064   41073      12
   41061   41058   41076   41079       4   41061   41058  -41076   41079       3
   41061   41058  -41076   41079      30   41061   41058   41076   41082       3
   41058   41076   41082   41085       2   41055   41052   41058   41061       3
   41055   41052   41058   41064       3   41055   41052   41058   41076       3
   41052   41058   41064   41067      12   41052   41058   41064   41070      12
   41052   41058   41064   41073      12   41100   41097   41103   41106       1
   41100   41097  -41103   41106       2   41097   41103   41109   41112       3
   41094   41088   41097   41100       4   41094   41088  -41097   41100       3
   41094   41088  -41097   41100      30   41094   41088   41097   41103       3
   41091   41088   41097   41100       4   41091   41088  -41097   41100       3
   41091   41088  -41097   41100      30   41091   41088   41097   41103       3
   41088   41097   41103   41106       2   41085   41082   41088   41091       3
   41085   41082   41088   41094       3   41085   41082   41088   41097       3
   41136   41133   41139   41142       1   41136   41133  -41139   41142       2
   41133   41139   41145   41148       3   41121   41115   41109   41133      12
   41121   41115   41124   41127       3   41121   41115   41124   41130       3
   41118   41115   41109   41133      12   41118   41115   41124   41127       3
   41118   41115   41124   41130       3   41112   41109   41115   41118      12
   41112   41109   41115   41121      12   41112   41109   41115   41124      12
   41112   41109   41133   41136       4   41112   41109  -41133   41136       3
   41112   41109  -41133   41136      30   41112   41109   41133   41139       3
   41109   41133   41139   41142       2   41106   41103   41109   41112       3
   41106   41103   41109   41115       3   41106   41103   41109   41133       3
   41103   41109   41115   41118      12   41103   41109   41115   41121      12
   41187   41184   41190   41193       1   41187   41184  -41190   41193       2
   41184   41190   41196   41199       3   41166   41160   41169   41172       7
   41163   41160   41169   41172       7   41160   41169   41172   41175       7
   41160   41169   41172   41178       7   41160   41169   41172   41181       7
   41157   41151   41145   41184      12   41157   41151   41160   41163      12
   41157   41151   41160   41166      12   41157   41151   41160   41169      12
   41154   41151   41145   41184      12   41154   41151   41160   41163      12
   41154   41151   41160   41166      12   41154   41151   41160   41169      12
   41148   41145   41151   41154      12   41148   41145   41151   41157      12
   41148   41145   41151   41160      12   41148   41145   41184   41187       4
   41148   41145  -41184   41187       3   41148   41145  -41184   41187      30
   41148   41145   41184   41190       3   41145   41151   41160   41163      12
   41145   41151   41160   41166      12   41145   41184   41190   41193       2
   41142   41139   41145   41148       3   41142   41139   41145   41151       3
   41142   41139   41145   41184       3   41139   41145   41151   41154      12
   41139   41145   41151   41157      12   41217   41214   41220   41223       1
   41217   41214  -41220   41223       2   41214   41220   41226   41229       3
   41211   41202   41196   41214      12   41208   41202   41196   41214      12
   41205   41202   41196   41214      12   41199   41196   41202   41205      12
   41199   41196   41202   41208      12   41199   41196   41202   41211      12
   41199   41196   41214   41217       4   41199   41196  -41214   41217       3
   41199   41196  -41214   41217      30   41199   41196   41214   41220       3
   41196   41214   41220   41223       2   41193   41190   41196   41199       3
   41193   41190   41196   41202       3   41193   41190   41196   41214       3
   41190   41196   41202   41205      12   41190   41196   41202   41208      12
   41190   41196   41202   41211      12   41253   41250   41256   41259       1
   41253   41250  -41256   41259       2   41250   41256   41262   41265       3
   41238   41232   41226   41250      12   41238   41232   41241   41244       3
   41238   41232   41241   41247       3   41235   41232   41226   41250      12
   41235   41232   41241   41244       3   41235   41232   41241   41247       3
   41229   41226   41232   41235      12   41229   41226   41232   41238      12
   41229   41226   41232   41241      12   41229   41226   41250   41253       4
   41229   41226  -41250   41253       3   41229   41226  -41250   41253      30
   41229   41226   41250   41256       3   41226   41250   41256   41259       2
   41223   41220   41226   41229       3   41223   41220   41226   41232       3
   41223   41220   41226   41250       3   41220   41226   41232   41235      12
   41220   41226   41232   41238      12   41310   41307   41313   41316       1
   41310   41307  -41313   41316       2   41307   41313   41319   41322       3
   41292   41283   41277   41295      29   41289   41283   41277   41295      29
   41286   41283   41277   41295      29   41283   41277   41295   41298      29
   41283   41277   41295   41301      29   41283   41277   41295   41304      29
   41280   41277   41283   41286      28   41280   41277   41283   41289      28
   41280   41277   41283   41292      28   41280   41277   41295   41298      28
   41280   41277   41295   41301      28   41280   41277   41295   41304      28
   41274   41268   41262   41307      12   41274   41268   41277   41280      28
   41274   41268   41277   41283      29   41274   41268   41277   41295      29
   41271   41268   41262   41307      12   41271   41268   41277   41280      28
   41271   41268   41277   41283      29   41271   41268   41277   41295      29
   41268   41277   41283   41286      29   41268   41277   41283   41289      29
   41268   41277   41283   41292      29   41268   41277   41295   41298      29
   41268   41277   41295   41301      29   41268   41277   41295   41304      29
   41265   41262   41268   41271      12   41265   41262   41268   41274      12
   41265   41262   41268   41277      12   41265   41262   41307   41310       4
   41265   41262  -41307   41310       3   41265   41262  -41307   41310      30
   41265   41262   41307   41313       3   41262   41268   41277   41280      29
   41262   41307   41313   41316       2   41259   41256   41262   41265       3
   41259   41256   41262   41268       3   41259   41256   41262   41307       3
   41256   41262   41268   41271      12   41256   41262   41268   41274      12
   41340   41337   41343   41346       1   41340   41337  -41343   41346       2
   41337   41343   41349   41352       3   41334   41325   41319   41337      12
   41331   41325   41319   41337      12   41328   41325   41319   41337      12
   41322   41319   41325   41328      12   41322   41319   41325   41331      12
   41322   41319   41325   41334      12   41322   41319   41337   41340       4
   41322   41319  -41337   41340       3   41322   41319  -41337   41340      30
   41322   41319   41337   41343       3   41319   41337   41343   41346       2
   41316   41313   41319   41322       3   41316   41313   41319   41325       3
   41316   41313   41319   41337       3   41313   41319   41325   41328      12
   41313   41319   41325   41331      12   41313   41319   41325   41334      12
   41385   41382   41388   41391       1   41385   41382  -41388   41391       2
   41382   41388   41394   41397       3   41370   41364   41373   41376       3
   41370   41364   41373   41379       3   41367   41364   41373   41376       3
   41367   41364   41373   41379       3   41361   41355   41349   41382      12
   41361   41355   41364   41367      28   41361   41355   41364   41370      28
   41361   41355   41364   41373      12   41358   41355   41349   41382      12
   41358   41355   41364   41367      28   41358   41355   41364   41370      28
   41358   41355   41364   41373      12   41352   41349   41355   41358      12
   41352   41349   41355   41361      12   41352   41349   41355   41364      12
   41352   41349   41382   41385       4   41352   41349  -41382   41385       3
   41352   41349  -41382   41385      30   41352   41349   41382   41388       3
   41349   41355   41364   41367      29   41349   41355   41364   41370      29
   41349   41382   41388   41391       2   41346   41343   41349   41352       3
   41346   41343   41349   41355       3   41346   41343   41349   41382       3
   41343   41349   41355   41358      12   41343   41349   41355   41361      12
   41439   41445   41448   41451       3   41439   41445   41448   41454       3
   41439   41445   41475   41478       3   41424   41415   41409   41427      29
   41421   41415   41409   41427      29   41418   41415   41409   41427      29
   41415   41409   41427   41430      29   41415   41409   41427   41433      29
   41415   41409   41427   41436      29   41412   41409   41415   41418      28
   41412   41409   41415   41421      28   41412   41409   41415   41424      28
   41412   41409   41427   41430      28   41412   41409   41427   41433      28
   41412   41409   41427   41436      28   41406   41400   41394   41439      12
   41406   41400   41409   41412      28   41406   41400   41409   41415      29
   41406   41400   41409   41427      29   41403   41400   41394   41439      12
   41403   41400   41409   41412      28   41403   41400   41409   41415      29
   41403   41400   41409   41427      29   41400   41409   41415   41418      29
   41400   41409   41415   41421      29   41400   41409   41415   41424      29
   41400   41409   41427   41430      29   41400   41409   41427   41433      29
   41400   41409   41427   41436      29   41397   41394   41400   41403      12
   41397   41394   41400   41406      12   41397   41394   41400   41409      12
   41397   41394   41439   41442       4   41397   41394  -41439   41442       3
   41397   41394  -41439   41442      30   41397   41394   41439   41445       3
   41394   41400   41409   41412      29   41391   41388   41394   41397       3
   41391   41388   41394   41400       3   41391   41388   41394   41439       3
   41388   41394   41400   41403      12   41388   41394   41400   41406      12
   41484   41481   41487   41490       1   41484   41481  -41487   41490       2
   41481   41487   41493   41496       3   41478   41475   41481   41484       4
   41478   41475  -41481   41484       3   41478   41475  -41481   41484      30
   41478   41475   41481   41487       3   41475   41481   41487   41490       2
   41472   41466   41475   41478      12   41472   41466   41475   41481      12
   41469   41466   41475   41478      12   41469   41466   41475   41481      12
   41463   41457   41466   41469      28   41463   41457   41466   41472      28
   41463   41457   41466   41475      29   41460   41457   41466   41469      28
   41460   41457   41466   41472      28   41460   41457   41466   41475      29
   41457   41466   41475   41478      12   41454   41448   41445   41475       3
   41454   41448   41457   41460      12   41454   41448   41457   41463      12
   41454   41448   41457   41466      12   41451   41448   41445   41475       3
   41451   41448   41457   41460      12   41451   41448   41457   41463      12
   41451   41448   41457   41466      12   41448   41445   41475   41478       3
   41448   41457   41466   41469      29   41448   41457   41466   41472      29
   41445   41448   41457   41460      12   41445   41448   41457   41463      12
   41445   41475   41466   41469      12   41445   41475   41466   41472      12
   41532   41529   41535   41538       1   41532   41529  -41535   41538       2
   41529   41535   41541   41544       3   41514   41505   41499   41517      29
   41511   41505   41499   41517      29   41508   41505   41499   41517      29
   41505   41499   41517   41520      29   41505   41499   41517   41523      29
   41505   41499   41517   41526      29   41502   41499   41493   41529      12
   41502   41499   41505   41508      28   41502   41499   41505   41511      28
   41502   41499   41505   41514      28   41502   41499   41517   41520      28
   41502   41499   41517   41523      28   41502   41499   41517   41526      28
   41496   41493   41499   41502      12   41496   41493   41499   41505      12
   41496   41493   41499   41517      12   41496   41493   41529   41532       4
   41496   41493  -41529   41532       3   41496   41493  -41529   41532      30
   41496   41493   41529   41535       3   41493   41499   41505   41508      29
   41493   41499   41505   41511      29   41493   41499   41505   41514      29
   41493   41499   41517   41520      29   41493   41499   41517   41523      29
   41493   41499   41517   41526      29   41493   41529   41535   41538       2
   41490   41487   41493   41496       3   41490   41487   41493   41499       3
   41490   41487   41493   41529       3   41487   41493   41499   41502      12
   41577   41574   41580   41583       1   41577   41574  -41580   41583       2
   41574   41580   41586   41589       3   41562   41556   41565   41568       3
   41562   41556   41565   41571       3   41559   41556   41565   41568       3
   41559   41556   41565   41571       3   41553   41547   41541   41574      12
   41553   41547   41556   41559      28   41553   41547   41556   41562      28
   41553   41547   41556   41565      12   41550   41547   41541   41574      12
   41550   41547   41556   41559      28   41550   41547   41556   41562      28
   41550   41547   41556   41565      12   41544   41541   41547   41550      12
   41544   41541   41547   41553      12   41544   41541   41547   41556      12
   41544   41541   41574   41577       4   41544   41541  -41574   41577       3
   41544   41541  -41574   41577      30   41544   41541   41574   41580       3
   41541   41547   41556   41559      29   41541   41547   41556   41562      29
   41541   41574   41580   41583       2   41538   41535   41541   41544       3
   41538   41535   41541   41547       3   41538   41535   41541   41574       3
   41535   41541   41547   41550      12   41535   41541   41547   41553      12
   41610   41607   41613   41616       1   41610   41607  -41613   41616       2
   41607   41613   41619   41622       3   41598   41592   41586   41607      12
   41598   41592   41601   41604      61   41595   41592   41586   41607      12
   41595   41592   41601   41604      61   41589   41586   41592   41595      12
   41589   41586   41592   41598      12   41589   41586   41592   41601      56
   41589   41586  -41592   41601       5   41589   41586   41607   41610       4
   41589   41586  -41607   41610       3   41589   41586  -41607   41610      30
   41589   41586   41607   41613       3   41586   41592   41601   41604     109
   41586   41592  -41601   41604     110   41586   41592  -41601   41604     111
   41586   41592  -41601   41604     112   41586   41607   41613   41616       2
   41583   41580   41586   41589       3   41583   41580   41586   41592       3
   41583   41580   41586   41607       3   41580   41586   41592   41595      12
   41580   41586   41592   41598      12   41670   41667   41673   41676       1
   41670   41667  -41673   41676       2   41667   41673   41679   41682       3
   41658   41655   41661   41664      68   41652   41649   41655   41658      68
   41652   41649   41655   41661      68   41649   41655   41661   41664      68
   41646   41643   41649   41652      68   41646   41643   41649   41655      68
   41643   41649   41655   41658      68   41640   41637   41634   41661      68
   41640   41637   41643   41646      68   41640   41637   41643   41649      68
   41637   41634   41661   41664      68   41637   41643   41649   41652      68
   41634   41637   41643   41646      68   41634   41661   41655   41658      68
   41631   41625   41619   41667      12   41631   41625   41634   41637       3
   41631   41625   41634   41661       3   41628   41625   41619   41667      12
   41628   41625   41634   41637       3   41628   41625   41634   41661       3
   41625   41634   41637   41640      68   41625   41634   41661   41664      68
   41622   41619   41625   41628      12   41622   41619   41625   41631      12
   41622   41619   41625   41634      12   41622   41619   41667   41670       4
   41622   41619  -41667   41670       3   41622   41619  -41667   41670      30
   41622   41619   41667   41673       3   41619   41667   41673   41676       2
   41616   41613   41619   41622       3   41616   41613   41619   41625       3
   41616   41613   41619   41667       3   41613   41619   41625   41628      12
   41613   41619   41625   41631      12   41706   41703   41709   41712       1
   41706   41703  -41709   41712       2   41703   41709   41715   41718       3
   41691   41685   41679   41703      12   41691   41685   41694   41697       3
   41691   41685   41694   41700       3   41688   41685   41679   41703      12
   41688   41685   41694   41697       3   41688   41685   41694   41700       3
   41682   41679   41685   41688      12   41682   41679   41685   41691      12
   41682   41679   41685   41694      12   41682   41679   41703   41706       4
   41682   41679  -41703   41706       3   41682   41679  -41703   41706      30
   41682   41679   41703   41709       3   41679   41703   41709   41712       2
   41676   41673   41679   41682       3   41676   41673   41679   41685       3
   41676   41673   41679   41703       3   41673   41679   41685   41688      12
   41673   41679   41685   41691      12   41763   41760   41766   41769       1
   41763   41760  -41766   41769       2   41760   41766   41772   41775       3
   41745   41736   41730   41748      29   41742   41736   41730   41748      29
   41739   41736   41730   41748      29   41736   41730   41748   41751      29
   41736   41730   41748   41754      29   41736   41730   41748   41757      29
   41733   41730   41736   41739      28   41733   41730   41736   41742      28
   41733   41730   41736   41745      28   41733   41730   41748   41751      28
   41733   41730   41748   41754      28   41733   41730   41748   41757      28
   41727   41721   41715   41760      12   41727   41721   41730   41733      28
   41727   41721   41730   41736      29   41727   41721   41730   41748      29
   41724   41721   41715   41760      12   41724   41721   41730   41733      28
   41724   41721   41730   41736      29   41724   41721   41730   41748      29
   41721   41730   41736   41739      29   41721   41730   41736   41742      29
   41721   41730   41736   41745      29   41721   41730   41748   41751      29
   41721   41730   41748   41754      29   41721   41730   41748   41757      29
   41718   41715   41721   41724      12   41718   41715   41721   41727      12
   41718   41715   41721   41730      12   41718   41715   41760   41763       4
   41718   41715  -41760   41763       3   41718   41715  -41760   41763      30
   41718   41715   41760   41766       3   41715   41721   41730   41733      29
   41715   41760   41766   41769       2   41712   41709   41715   41718       3
   41712   41709   41715   41721       3   41712   41709   41715   41760       3
   41709   41715   41721   41724      12   41709   41715   41721   41727      12
   41805   41802   41808   41811       1   41805   41802  -41808   41811       2
   41802   41808   41814   41817       3   41793   41784   41778   41796      56
   41793   41784  -41778   41796       5   41790   41784   41778   41796      56
   41790   41784  -41778   41796       5   41787   41784   41778   41796      56
   41787   41784  -41778   41796       5   41784   41778   41796   41799      57
   41784   41778  -41796   41799      58   41784   41778  -41796   41799      59
   41784   41778  -41796   41799      60   41781   41778   41772   41802      12
   41781   41778   41784   41787      12   41781   41778   41784   41790      12
   41781   41778   41784   41793      12   41781   41778   41796   41799      61
   41775   41772   41778   41781      12   41775   41772   41778   41784      12
   41775   41772   41778   41796      56   41775   41772  -41778   41796       5
   41775   41772   41802   41805       4   41775   41772  -41802   41805       3
   41775   41772  -41802   41805      30   41775   41772   41802   41808       3
   41772   41778   41784   41787      29   41772   41778   41784   41790      29
   41772   41778   41784   41793      29   41772   41778   41796   41799      62
   41772   41778  -41796   41799      63   41772   41778  -41796   41799      59
   41772   41778  -41796   41799      64   41772   41802   41808   41811       2
   41769   41766   41772   41775       3   41769   41766   41772   41778       3
   41769   41766   41772   41802       3   41766   41772   41778   41781      12
   41862   41859   41865   41868       1   41862   41859  -41865   41868       2
   41859   41865   41871   41874       3   41844   41838   41847   41850      28
   41844   41838   41847   41853      28   41844   41838   41847   41856      28
   41841   41838   41847   41850      28   41841   41838   41847   41853      28
   41841   41838   41847   41856      28   41835   41826   41820   41838      29
   41832   41826   41820   41838      29   41829   41826   41820   41838      29
   41826   41820   41838   41841      29   41826   41820   41838   41844      29
   41823   41820   41814   41859      12   41823   41820   41826   41829      28
   41823   41820   41826   41832      28   41823   41820   41826   41835      28
   41823   41820   41838   41841      28   41823   41820   41838   41844      28
   41823   41820   41838   41847      29   41820   41838   41847   41850      29
   41820   41838   41847   41853      29   41820   41838   41847   41856      29
   41817   41814   41820   41823      12   41817   41814   41820   41826      12
   41817   41814   41820   41838      12   41817   41814   41859   41862       4
   41817   41814  -41859   41862       3   41817   41814  -41859   41862      30
   41817   41814   41859   41865       3   41814   41820   41826   41829      29
   41814   41820   41826   41832      29   41814   41820   41826   41835      29
   41814   41820   41838   41841      29   41814   41820   41838   41844      29
   41814   41859   41865   41868       2   41811   41808   41814   41817       3
   41811   41808   41814   41820       3   41811   41808   41814   41859       3
   41808   41814   41820   41823      12   41904   41901   41907   41910       1
   41904   41901  -41907   41910       2   41901   41907   41913   41916       3
   41889   41886   41892   41895       1   41889   41886  -41892   41895       2
   41889   41886   41892   41898       1   41889   41886  -41892   41898       2
   41883   41877   41871   41901      12   41883   41877   41886   41889      94
   41883   41877  -41886   41889       3   41883   41877  -41886   41889      95
   41883   41877   41886   41892       3   41880   41877   41871   41901      12
   41880   41877   41886   41889      94   41880   41877  -41886   41889       3
   41880   41877  -41886   41889      95   41880   41877   41886   41892       3
   41877   41886   41892   41895       2   41877   41886   41892   41898       2
   41874   41871   41877   41880      12   41874   41871   41877   41883      12
   41874   41871   41877   41886      12   41874   41871   41901   41904       4
   41874   41871  -41901   41904       3   41874   41871  -41901   41904      30
   41874   41871   41901   41907       3   41871   41901   41907   41910       2
   41868   41865   41871   41874       3   41868   41865   41871   41877       3
   41868   41865   41871   41901       3   41865   41871   41877   41880      12
   41865   41871   41877   41883      12   41955   41952   41958   41961       1
   41955   41952  -41958   41961       2   41952   41958   41964   41967       3
   41943   41940   41946   41949     143   41937   41934   41940   41943     144
   41937   41934   41940   41946     144   41934   41940   41946   41949     143
   41931   41928   41946   41949     145   41931   41934   41940   41943     144
   41928   41931   41934   41937     150   41928   41946   41940   41943     143
   41925   41919   41913   41952      12   41925   41919   41928   41931       3
   41925   41919   41928   41946       3   41922   41919   41913   41952      12
   41922   41919   41928   41931       3   41922   41919   41928   41946       3
   41919   41928   41946   41949     145   41916   41913   41919   41922      12
   41916   41913   41919   41925      12   41916   41913   41919   41928      12
   41916   41913   41952   41955       4   41916   41913  -41952   41955       3
   41916   41913  -41952   41955      30   41916   41913   41952   41958       3
   41913   41952   41958   41961       2   41910   41907   41913   41916       3
   41910   41907   41913   41919       3   41910   41907   41913   41952       3
   41907   41913   41919   41922      12   41907   41913   41919   41925      12
   41997   41994   42000   42003       1   41997   41994  -42000   42003       2
   41994   42000   42006   42009       3   41982   41979   41985   41988       1
   41982   41979  -41985   41988       2   41982   41979   41985   41991       1
   41982   41979  -41985   41991       2   41976   41970   41964   41994      12
   41976   41970   41979   41982      94   41976   41970  -41979   41982       3
   41976   41970  -41979   41982      95   41976   41970   41979   41985       3
   41973   41970   41964   41994      12   41973   41970   41979   41982      94
   41973   41970  -41979   41982       3   41973   41970  -41979   41982      95
   41973   41970   41979   41985       3   41970   41979   41985   41988       2
   41970   41979   41985   41991       2   41967   41964   41970   41973      12
   41967   41964   41970   41976      12   41967   41964   41970   41979      12
   41967   41964   41994   41997       4   41967   41964  -41994   41997       3
   41967   41964  -41994   41997      30   41967   41964   41994   42000       3
   41964   41994   42000   42003       2   41961   41958   41964   41967       3
   41961   41958   41964   41970       3   41961   41958   41964   41994       3
   41958   41964   41970   41973      12   41958   41964   41970   41976      12
   42054   42051   42057   42060       1   42054   42051  -42057   42060       2
   42051   42057   42063   42066       3   42036   42027   42021   42039      29
   42033   42027   42021   42039      29   42030   42027   42021   42039      29
   42027   42021   42039   42042      29   42027   42021   42039   42045      29
   42027   42021   42039   42048      29   42024   42021   42027   42030      28
   42024   42021   42027   42033      28   42024   42021   42027   42036      28
   42024   42021   42039   42042      28   42024   42021   42039   42045      28
   42024   42021   42039   42048      28   42018   42012   42006   42051      12
   42018   42012   42021   42024      28   42018   42012   42021   42027      29
   42018   42012   42021   42039      29   42015   42012   42006   42051      12
   42015   42012   42021   42024      28   42015   42012   42021   42027      29
   42015   42012   42021   42039      29   42012   42021   42027   42030      29
   42012   42021   42027   42033      29   42012   42021   42027   42036      29
   42012   42021   42039   42042      29   42012   42021   42039   42045      29
   42012   42021   42039   42048      29   42009   42006   42012   42015      12
   42009   42006   42012   42018      12   42009   42006   42012   42021      12
   42009   42006   42051   42054       4   42009   42006  -42051   42054       3
   42009   42006  -42051   42054      30   42009   42006   42051   42057       3
   42006   42012   42021   42024      29   42006   42051   42057   42060       2
   42003   42000   42006   42009       3   42003   42000   42006   42012       3
   42003   42000   42006   42051       3   42000   42006   42012   42015      12
   42000   42006   42012   42018      12   42096   42093   42099   42102       1
   42096   42093  -42099   42102       2   42093   42099   42105   42108       3
   42081   42078   42084   42087       1   42081   42078  -42084   42087       2
   42081   42078   42084   42090       1   42081   42078  -42084   42090       2
   42075   42069   42063   42093      12   42075   42069   42078   42081      94
   42075   42069  -42078   42081       3   42075   42069  -42078   42081      95
   42075   42069   42078   42084       3   42072   42069   42063   42093      12
   42072   42069   42078   42081      94   42072   42069  -42078   42081       3
   42072   42069  -42078   42081      95   42072   42069   42078   42084       3
   42069   42078   42084   42087       2   42069   42078   42084   42090       2
   42066   42063   42069   42072      12   42066   42063   42069   42075      12
   42066   42063   42069   42078      12   42066   42063   42093   42096       4
   42066   42063  -42093   42096       3   42066   42063  -42093   42096      30
   42066   42063   42093   42099       3   42063   42093   42099   42102       2
   42060   42057   42063   42066       3   42060   42057   42063   42069       3
   42060   42057   42063   42093       3   42057   42063   42069   42072      12
   42057   42063   42069   42075      12   42138   42135   42141   42144       1
   42138   42135  -42141   42144       2   42135   42141   42147   42150       3
   42126   42117   42111   42129      56   42126   42117  -42111   42129       5
   42123   42117   42111   42129      56   42123   42117  -42111   42129       5
   42120   42117   42111   42129      56   42120   42117  -42111   42129       5
   42117   42111   42129   42132      57   42117   42111  -42129   42132      58
   42117   42111  -42129   42132      59   42117   42111  -42129   42132      60
   42114   42111   42105   42135      12   42114   42111   42117   42120      12
   42114   42111   42117   42123      12   42114   42111   42117   42126      12
   42114   42111   42129   42132      61   42108   42105   42111   42114      12
   42108   42105   42111   42117      12   42108   42105   42111   42129      56
   42108   42105  -42111   42129       5   42108   42105   42135   42138       4
   42108   42105  -42135   42138       3   42108   42105  -42135   42138      30
   42108   42105   42135   42141       3   42105   42111   42117   42120      29
   42105   42111   42117   42123      29   42105   42111   42117   42126      29
   42105   42111   42129   42132      62   42105   42111  -42129   42132      63
   42105   42111  -42129   42132      59   42105   42111  -42129   42132      64
   42105   42135   42141   42144       2   42102   42099   42105   42108       3
   42102   42099   42105   42111       3   42102   42099   42105   42135       3
   42099   42105   42111   42114      12   42180   42177   42183   42186       1
   42180   42177  -42183   42186       2   42177   42183   42189   42192       3
   42165   42162   42168   42171       1   42165   42162  -42168   42171       2
   42165   42162   42168   42174       1   42165   42162  -42168   42174       2
   42159   42153   42147   42177      12   42159   42153   42162   42165      94
   42159   42153  -42162   42165       3   42159   42153  -42162   42165      95
   42159   42153   42162   42168       3   42156   42153   42147   42177      12
   42156   42153   42162   42165      94   42156   42153  -42162   42165       3
   42156   42153  -42162   42165      95   42156   42153   42162   42168       3
   42153   42162   42168   42171       2   42153   42162   42168   42174       2
   42150   42147   42153   42156      12   42150   42147   42153   42159      12
   42150   42147   42153   42162      12   42150   42147   42177   42180       4
   42150   42147  -42177   42180       3   42150   42147  -42177   42180      30
   42150   42147   42177   42183       3   42147   42177   42183   42186       2
   42144   42141   42147   42150       3   42144   42141   42147   42153       3
   42144   42141   42147   42177       3   42141   42147   42153   42156      12
   42141   42147   42153   42159      12   42252   42249   42255   42258       1
   42252   42249  -42255   42258       2   42249   42255   42261   42264       3
   42237   42231   42228   42240      27   42237   42231  -42228   42240       6
   42234   42231   42228   42240      27   42234   42231  -42228   42240       6
   42231   42228   42240   42243      27   42231   42228  -42240   42243       6
   42231   42228   42240   42246      27   42231   42228  -42240   42246       6
   42225   42222   42228   42231      27   42225   42222  -42228   42231       6
   42225   42222   42228   42240      27   42225   42222  -42228   42240       6
   42222   42228   42231   42234      27   42222   42228  -42231   42234       6
   42222   42228   42231   42237      27   42222   42228  -42231   42237       6
   42222   42228   42240   42243      27   42222   42228  -42240   42243       6
   42222   42228   42240   42246      27   42222   42228  -42240   42246       6
   42219   42213   42222   42225       5   42219   42213   42222   42228       5
   42216   42213   42222   42225       5   42216   42213   42222   42228       5
   42210   42204   42213   42216      12   42210   42204   42213   42219      12
   42210   42204   42213   42222      12   42207   42204   42213   42216      12
   42207   42204   42213   42219      12   42207   42204   42213   42222      12
   42204   42213   42222   42225       5   42201   42195   42189   42249      12
   42201   42195   42204   42207      28   42201   42195   42204   42210      28
   42201   42195   42204   42213      29   42198   42195   42189   42249      12
   42198   42195   42204   42207      28   42198   42195   42204   42210      28
   42198   42195   42204   42213      29   42195   42204   42213   42216      12
   42195   42204   42213   42219      12   42192   42189   42195   42198      12
   42192   42189   42195   42201      12   42192   42189   42195   42204      12
   42192   42189   42249   42252       4   42192   42189  -42249   42252       3
   42192   42189  -42249   42252      30   42192   42189   42249   42255       3
   42189   42195   42204   42207      29   42189   42195   42204   42210      29
   42189   42249   42255   42258       2   42186   42183   42189   42192       3
   42186   42183   42189   42195       3   42186   42183   42189   42249       3
   42183   42189   42195   42198      12   42183   42189   42195   42201      12
   42315   42312   42318   42321       1   42315   42312  -42318   42321       2
   42312   42318   42324   42327       3   42303   42300   42306   42309      68
   42297   42294   42291   42300       4   42297   42294  -42291   42300     141
   42297   42294  -42291   42300       5   42297   42294  -42291   42300     142
   42294   42291   42300   42303      68   42291   42300   42306   42309      68
   42288   42285   42291   42294      68   42288   42285   42291   42300      68
   42285   42291   42294   42297       4   42285   42291  -42294   42297     141
   42285   42291  -42294   42297       5   42285   42291  -42294   42297     142
   42285   42291   42300   42303      68   42282   42279   42276   42306      68
   42282   42279   42285   42288      68   42282   42279   42285   42291      68
   42279   42276   42306   42309      68   42276   42279   42285   42288      68
   42276   42306   42300   42303      68   42273   42267   42261   42312      12
   42273   42267   42276   42279       3   42273   42267   42276   42306       3
   42270   42267   42261   42312      12   42270   42267   42276   42279       3
   42270   42267   42276   42306       3   42267   42276   42279   42282      68
   42267   42276   42306   42309      68   42264   42261   42267   42270      12
   42264   42261   42267   42273      12   42264   42261   42267   42276      12
   42264   42261   42312   42315       4   42264   42261  -42312   42315       3
   42264   42261  -42312   42315      30   42264   42261   42312   42318       3
   42261   42312   42318   42321       2   42258   42255   42261   42264       3
   42258   42255   42261   42267       3   42258   42255   42261   42312       3
   42255   42261   42267   42270      12   42255   42261   42267   42273      12
   42387   42384   42390   42393       1   42387   42384  -42390   42393       2
   42384   42390   42396   42399       3   42372   42366   42363   42375      27
   42372   42366  -42363   42375       6   42369   42366   42363   42375      27
   42369   42366  -42363   42375       6   42366   42363   42375   42378      27
   42366   42363  -42375   42378       6   42366   42363   42375   42381      27
   42366   42363  -42375   42381       6   42360   42357   42363   42366      27
   42360   42357  -42363   42366       6   42360   42357   42363   42375      27
   42360   42357  -42363   42375       6   42357   42363   42366   42369      27
   42357   42363  -42366   42369       6   42357   42363   42366   42372      27
   42357   42363  -42366   42372       6   42357   42363   42375   42378      27
   42357   42363  -42375   42378       6   42357   42363   42375   42381      27
   42357   42363  -42375   42381       6   42354   42348   42357   42360       5
   42354   42348   42357   42363       5   42351   42348   42357   42360       5
   42351   42348   42357   42363       5   42345   42339   42348   42351      12
   42345   42339   42348   42354      12   42345   42339   42348   42357      12
   42342   42339   42348   42351      12   42342   42339   42348   42354      12
   42342   42339   42348   42357      12   42339   42348   42357   42360       5
   42336   42330   42324   42384      12   42336   42330   42339   42342      28
   42336   42330   42339   42345      28   42336   42330   42339   42348      29
   42333   42330   42324   42384      12   42333   42330   42339   42342      28
   42333   42330   42339   42345      28   42333   42330   42339   42348      29
   42330   42339   42348   42351      12   42330   42339   42348   42354      12
   42327   42324   42330   42333      12   42327   42324   42330   42336      12
   42327   42324   42330   42339      12   42327   42324   42384   42387       4
   42327   42324  -42384   42387       3   42327   42324  -42384   42387      30
   42327   42324   42384   42390       3   42324   42330   42339   42342      29
   42324   42330   42339   42345      29   42324   42384   42390   42393       2
   42321   42318   42324   42327       3   42321   42318   42324   42330       3
   42321   42318   42324   42384       3   42318   42324   42330   42333      12
   42318   42324   42330   42336      12   42444   42441   42447   42450       1
   42444   42441  -42447   42450       2   42441   42447   42453   42456       3
   42441   42447   42453   42459       3   42426   42417   42411   42429      29
   42423   42417   42411   42429      29   42420   42417   42411   42429      29
   42417   42411   42429   42432      29   42417   42411   42429   42435      29
   42417   42411   42429   42438      29   42414   42411   42417   42420      28
   42414   42411   42417   42423      28   42414   42411   42417   42426      28
   42414   42411   42429   42432      28   42414   42411   42429   42435      28
   42414   42411   42429   42438      28   42408   42402   42396   42441      12
   42408   42402   42411   42414      28   42408   42402   42411   42417      29
   42408   42402   42411   42429      29   42405   42402   42396   42441      12
   42405   42402   42411   42414      28   42405   42402   42411   42417      29
   42405   42402   42411   42429      29   42402   42411   42417   42420      29
   42402   42411   42417   42423      29   42402   42411   42417   42426      29
   42402   42411   42429   42432      29   42402   42411   42429   42435      29
   42402   42411   42429   42438      29   42399   42396   42402   42405      12
   42399   42396   42402   42408      12   42399   42396   42402   42411      12
   42399   42396   42441   42444       4   42399   42396  -42441   42444       3
   42399   42396  -42441   42444      30   42399   42396   42441   42447       3
   42396   42402   42411   42414      29   42396   42441   42447   42450       2
   42393   42390   42396   42399       3   42393   42390   42396   42402       3
   42393   42390   42396   42441       3   42390   42396   42402   42405      12
   42390   42396   42402   42408      12   42465   42462   42468   42471       1
   42465   42462  -42468   42471       2   42462   42468   42474   42477       3
   42459   42453   42462   42465       4   42459   42453  -42462   42465       3
   42459   42453  -42462   42465      30   42459   42453   42462   42468       3
   42456   42453   42462   42465       4   42456   42453  -42462   42465       3
   42456   42453  -42462   42465      30   42456   42453   42462   42468       3
   42453   42462   42468   42471       2   42450   42447   42453   42456       3
   42450   42447   42453   42459       3   42450   42447   42453   42462       3
   42498   42495   42501   42504       1   42498   42495  -42501   42504       2
   42495   42501   42507   42510       3   42486   42480   42474   42495      12
   42486   42480   42489   42492      61   42483   42480   42474   42495      12
   42483   42480   42489   42492      61   42477   42474   42480   42483      12
   42477   42474   42480   42486      12   42477   42474   42480   42489      56
   42477   42474  -42480   42489       5   42477   42474   42495   42498       4
   42477   42474  -42495   42498       3   42477   42474  -42495   42498      30
   42477   42474   42495   42501       3   42474   42480   42489   42492     109
   42474   42480  -42489   42492     110   42474   42480  -42489   42492     111
   42474   42480  -42489   42492     112   42474   42495   42501   42504       2
   42471   42468   42474   42477       3   42471   42468   42474   42480       3
   42471   42468   42474   42495       3   42468   42474   42480   42483      12
   42468   42474   42480   42486      12   42555   42552   42558   42561       1
   42555   42552  -42558   42561       2   42552   42558   42564   42567       3
   42537   42531   42540   42543      28   42537   42531   42540   42546      28
   42537   42531   42540   42549      28   42534   42531   42540   42543      28
   42534   42531   42540   42546      28   42534   42531   42540   42549      28
   42528   42519   42513   42531      29   42525   42519   42513   42531      29
   42522   42519   42513   42531      29   42519   42513   42531   42534      29
   42519   42513   42531   42537      29   42516   42513   42507   42552      12
   42516   42513   42519   42522      28   42516   42513   42519   42525      28
   42516   42513   42519   42528      28   42516   42513   42531   42534      28
   42516   42513   42531   42537      28   42516   42513   42531   42540      29
   42513   42531   42540   42543      29   42513   42531   42540   42546      29
   42513   42531   42540   42549      29   42510   42507   42513   42516      12
   42510   42507   42513   42519      12   42510   42507   42513   42531      12
   42510   42507   42552   42555       4   42510   42507  -42552   42555       3
   42510   42507  -42552   42555      30   42510   42507   42552   42558       3
   42507   42513   42519   42522      29   42507   42513   42519   42525      29
   42507   42513   42519   42528      29   42507   42513   42531   42534      29
   42507   42513   42531   42537      29   42507   42552   42558   42561       2
   42504   42501   42507   42510       3   42504   42501   42507   42513       3
   42504   42501   42507   42552       3   42501   42507   42513   42516      12
   42618   42615   42621   42624       1   42618   42615  -42621   42624       2
   42615   42621   42627   42630       3   42606   42603   42609   42612      68
   42600   42597   42594   42603       4   42600   42597  -42594   42603     141
   42600   42597  -42594   42603       5   42600   42597  -42594   42603     142
   42597   42594   42603   42606      68   42594   42603   42609   42612      68
   42591   42588   42594   42597      68   42591   42588   42594   42603      68
   42588   42594   42597   42600       4   42588   42594  -42597   42600     141
   42588   42594  -42597   42600       5   42588   42594  -42597   42600     142
   42588   42594   42603   42606      68   42585   42582   42579   42609      68
   42585   42582   42588   42591      68   42585   42582   42588   42594      68
   42582   42579   42609   42612      68   42579   42582   42588   42591      68
   42579   42609   42603   42606      68   42576   42570   42564   42615      12
   42576   42570   42579   42582       3   42576   42570   42579   42609       3
   42573   42570   42564   42615      12   42573   42570   42579   42582       3
   42573   42570   42579   42609       3   42570   42579   42582   42585      68
   42570   42579   42609   42612      68   42567   42564   42570   42573      12
   42567   42564   42570   42576      12   42567   42564   42570   42579      12
   42567   42564   42615   42618       4   42567   42564  -42615   42618       3
   42567   42564  -42615   42618      30   42567   42564   42615   42621       3
   42564   42615   42621   42624       2   42561   42558   42564   42567       3
   42561   42558   42564   42570       3   42561   42558   42564   42615       3
   42558   42564   42570   42573      12   42558   42564   42570   42576      12
   42690   42687   42693   42696       1   42690   42687  -42693   42696       2
   42687   42693   42699   42702       3   42675   42669   42666   42678      27
   42675   42669  -42666   42678       6   42672   42669   42666   42678      27
   42672   42669  -42666   42678       6   42669   42666   42678   42681      27
   42669   42666  -42678   42681       6   42669   42666   42678   42684      27
   42669   42666  -42678   42684       6   42663   42660   42666   42669      27
   42663   42660  -42666   42669       6   42663   42660   42666   42678      27
   42663   42660  -42666   42678       6   42660   42666   42669   42672      27
   42660   42666  -42669   42672       6   42660   42666   42669   42675      27
   42660   42666  -42669   42675       6   42660   42666   42678   42681      27
   42660   42666  -42678   42681       6   42660   42666   42678   42684      27
   42660   42666  -42678   42684       6   42657   42651   42660   42663       5
   42657   42651   42660   42666       5   42654   42651   42660   42663       5
   42654   42651   42660   42666       5   42648   42642   42651   42654      12
   42648   42642   42651   42657      12   42648   42642   42651   42660      12
   42645   42642   42651   42654      12   42645   42642   42651   42657      12
   42645   42642   42651   42660      12   42642   42651   42660   42663       5
   42639   42633   42627   42687      12   42639   42633   42642   42645      28
   42639   42633   42642   42648      28   42639   42633   42642   42651      29
   42636   42633   42627   42687      12   42636   42633   42642   42645      28
   42636   42633   42642   42648      28   42636   42633   42642   42651      29
   42633   42642   42651   42654      12   42633   42642   42651   42657      12
   42630   42627   42633   42636      12   42630   42627   42633   42639      12
   42630   42627   42633   42642      12   42630   42627   42687   42690       4
   42630   42627  -42687   42690       3   42630   42627  -42687   42690      30
   42630   42627   42687   42693       3   42627   42633   42642   42645      29
   42627   42633   42642   42648      29   42627   42687   42693   42696       2
   42624   42621   42627   42630       3   42624   42621   42627   42633       3
   42624   42621   42627   42687       3   42621   42627   42633   42636      12
   42621   42627   42633   42639      12   42741   42738   42744   42747       1
   42741   42738  -42744   42747       2   42738   42744   42750   42753       3
   42726   42723   42729   42732       1   42726   42723  -42729   42732       2
   42726   42723   42729   42735       1   42726   42723  -42729   42735       2
   42720   42714   42723   42726      94   42720   42714  -42723   42726       3
   42720   42714  -42723   42726      95   42720   42714   42723   42729       3
   42717   42714   42723   42726      94   42717   42714  -42723   42726       3
   42717   42714  -42723   42726      95   42717   42714   42723   42729       3
   42714   42723   42729   42732       2   42714   42723   42729   42735       2
   42711   42705   42699   42738      12   42711   42705   42714   42717      28
   42711   42705   42714   42720      28   42711   42705   42714   42723      12
   42708   42705   42699   42738      12   42708   42705   42714   42717      28
   42708   42705   42714   42720      28   42708   42705   42714   42723      12
   42702   42699   42705   42708      12   42702   42699   42705   42711      12
   42702   42699   42705   42714      12   42702   42699   42738   42741       4
   42702   42699  -42738   42741       3   42702   42699  -42738   42741      30
   42702   42699   42738   42744       3   42699   42705   42714   42717      29
   42699   42705   42714   42720      29   42699   42738   42744   42747       2
   42696   42693   42699   42702       3   42696   42693   42699   42705       3
   42696   42693   42699   42738       3   42693   42699   42705   42708      12
   42693   42699   42705   42711      12   42774   42771   42777   42780       1
   42774   42771  -42777   42780       2   42771   42777   42783   42786       3
   42762   42756   42750   42771      12   42762   42756   42765   42768      61
   42759   42756   42750   42771      12   42759   42756   42765   42768      61
   42753   42750   42756   42759      12   42753   42750   42756   42762      12
   42753   42750   42756   42765      56   42753   42750  -42756   42765       5
   42753   42750   42771   42774       4   42753   42750  -42771   42774       3
   42753   42750  -42771   42774      30   42753   42750   42771   42777       3
   42750   42756   42765   42768     109   42750   42756  -42765   42768     110
   42750   42756  -42765   42768     111   42750   42756  -42765   42768     112
   42750   42771   42777   42780       2   42747   42744   42750   42753       3
   42747   42744   42750   42756       3   42747   42744   42750   42771       3
   42744   42750   42756   42759      12   42744   42750   42756   42762      12
   42831   42828   42834   42837       1   42831   42828  -42834   42837       2
   42828   42834   42840   42843       3   42813   42804   42798   42816      29
   42810   42804   42798   42816      29   42807   42804   42798   42816      29
   42804   42798   42816   42819      29   42804   42798   42816   42822      29
   42804   42798   42816   42825      29   42801   42798   42804   42807      28
   42801   42798   42804   42810      28   42801   42798   42804   42813      28
   42801   42798   42816   42819      28   42801   42798   42816   42822      28
   42801   42798   42816   42825      28   42795   42789   42783   42828      12
   42795   42789   42798   42801      28   42795   42789   42798   42804      29
   42795   42789   42798   42816      29   42792   42789   42783   42828      12
   42792   42789   42798   42801      28   42792   42789   42798   42804      29
   42792   42789   42798   42816      29   42789   42798   42804   42807      29
   42789   42798   42804   42810      29   42789   42798   42804   42813      29
   42789   42798   42816   42819      29   42789   42798   42816   42822      29
   42789   42798   42816   42825      29   42786   42783   42789   42792      12
   42786   42783   42789   42795      12   42786   42783   42789   42798      12
   42786   42783   42828   42831       4   42786   42783  -42828   42831       3
   42786   42783  -42828   42831      30   42786   42783   42828   42834       3
   42783   42789   42798   42801      29   42783   42828   42834   42837       2
   42780   42777   42783   42786       3   42780   42777   42783   42789       3
   42780   42777   42783   42828       3   42777   42783   42789   42792      12
   42777   42783   42789   42795      12   42867   42864   42870   42873       1
   42867   42864  -42870   42873       2   42864   42870   42876   42879       3
   42852   42846   42840   42864      12   42852   42846   42855   42858       3
   42852   42846   42855   42861       3   42849   42846   42840   42864      12
   42849   42846   42855   42858       3   42849   42846   42855   42861       3
   42843   42840   42846   42849      12   42843   42840   42846   42852      12
   42843   42840   42846   42855      12   42843   42840   42864   42867       4
   42843   42840  -42864   42867       3   42843   42840  -42864   42867      30
   42843   42840   42864   42870       3   42840   42864   42870   42873       2
   42837   42834   42840   42843       3   42837   42834   42840   42846       3
   42837   42834   42840   42864       3   42834   42840   42846   42849      12
   42834   42840   42846   42852      12   42912   42909   42915   42918       1
   42912   42909  -42915   42918       2   42909   42915   42921   42924       3
   42909   42915   42921   42927       3   42897   42891   42900   42903       3
   42897   42891   42900   42906       3   42894   42891   42900   42903       3
   42894   42891   42900   42906       3   42888   42882   42876   42909      12
   42888   42882   42891   42894      28   42888   42882   42891   42897      28
   42888   42882   42891   42900      12   42885   42882   42876   42909      12
   42885   42882   42891   42894      28   42885   42882   42891   42897      28
   42885   42882   42891   42900      12   42879   42876   42882   42885      12
   42879   42876   42882   42888      12   42879   42876   42882   42891      12
   42879   42876   42909   42912       4   42879   42876  -42909   42912       3
   42879   42876  -42909   42912      30   42879   42876   42909   42915       3
   42876   42882   42891   42894      29   42876   42882   42891   42897      29
   42876   42909   42915   42918       2   42873   42870   42876   42879       3
   42873   42870   42876   42882       3   42873   42870   42876   42909       3
   42870   42876   42882   42885      12   42870   42876   42882   42888      12
   42933   42930   42936   42939       1   42933   42930  -42936   42939       2
   42930   42936   42942   42945       3   42927   42921   42930   42933       4
   42927   42921  -42930   42933       3   42927   42921  -42930   42933      30
   42927   42921   42930   42936       3   42924   42921   42930   42933       4
   42924   42921  -42930   42933       3   42924   42921  -42930   42933      30
   42924   42921   42930   42936       3   42921   42930   42936   42939       2
   42918   42915   42921   42924       3   42918   42915   42921   42927       3
   42918   42915   42921   42930       3   42981   42978   42984   42987       1
   42981   42978  -42984   42987       2   42978   42984   42990   42993       3
   42963   42954   42948   42966      29   42960   42954   42948   42966      29
   42957   42954   42948   42966      29   42954   42948   42966   42969      29
   42954   42948   42966   42972      29   42954   42948   42966   42975      29
   42951   42948   42942   42978      12   42951   42948   42954   42957      28
   42951   42948   42954   42960      28   42951   42948   42954   42963      28
   42951   42948   42966   42969      28   42951   42948   42966   42972      28
   42951   42948   42966   42975      28   42945   42942   42948   42951      12
   42945   42942   42948   42954      12   42945   42942   42948   42966      12
   42945   42942   42978   42981       4   42945   42942  -42978   42981       3
   42945   42942  -42978   42981      30   42945   42942   42978   42984       3
   42942   42948   42954   42957      29   42942   42948   42954   42960      29
   42942   42948   42954   42963      29   42942   42948   42966   42969      29
   42942   42948   42966   42972      29   42942   42948   42966   42975      29
   42942   42978   42984   42987       2   42939   42936   42942   42945       3
   42939   42936   42942   42948       3   42939   42936   42942   42978       3
   42936   42942   42948   42951      12   43023   43020   43026   43029       1
   43023   43020  -43026   43029       2   43020   43026   43032   43035       3
   43011   43002   42996   43014      56   43011   43002  -42996   43014       5
   43008   43002   42996   43014      56   43008   43002  -42996   43014       5
   43005   43002   42996   43014      56   43005   43002  -42996   43014       5
   43002   42996   43014   43017      57   43002   42996  -43014   43017      58
   43002   42996  -43014   43017      59   43002   42996  -43014   43017      60
   42999   42996   42990   43020      12   42999   42996   43002   43005      12
   42999   42996   43002   43008      12   42999   42996   43002   43011      12
   42999   42996   43014   43017      61   42993   42990   42996   42999      12
   42993   42990   42996   43002      12   42993   42990   42996   43014      56
   42993   42990  -42996   43014       5   42993   42990   43020   43023       4
   42993   42990  -43020   43023       3   42993   42990  -43020   43023      30
   42993   42990   43020   43026       3   42990   42996   43002   43005      29
   42990   42996   43002   43008      29   42990   42996   43002   43011      29
   42990   42996   43014   43017      62   42990   42996  -43014   43017      63
   42990   42996  -43014   43017      59   42990   42996  -43014   43017      64
   42990   43020   43026   43029       2   42987   42984   42990   42993       3
   42987   42984   42990   42996       3   42987   42984   42990   43020       3
   42984   42990   42996   42999      12   43068   43065   43071   43074       1
   43068   43065  -43071   43074       2   43065   43071   43077   43080       3
   43053   43047   43056   43059       3   43053   43047   43056   43062       3
   43050   43047   43056   43059       3   43050   43047   43056   43062       3
   43044   43038   43032   43065      12   43044   43038   43047   43050      28
   43044   43038   43047   43053      28   43044   43038   43047   43056      12
   43041   43038   43032   43065      12   43041   43038   43047   43050      28
   43041   43038   43047   43053      28   43041   43038   43047   43056      12
   43035   43032   43038   43041      12   43035   43032   43038   43044      12
   43035   43032   43038   43047      12   43035   43032   43065   43068       4
   43035   43032  -43065   43068       3   43035   43032  -43065   43068      30
   43035   43032   43065   43071       3   43032   43038   43047   43050      29
   43032   43038   43047   43053      29   43032   43065   43071   43074       2
   43029   43026   43032   43035       3   43029   43026   43032   43038       3
   43029   43026   43032   43065       3   43026   43032   43038   43041      12
   43026   43032   43038   43044      12   43116   43113   43119   43122       1
   43116   43113  -43119   43122       2   43113   43119   43125   43128       3
   43098   43089   43083   43101      29   43095   43089   43083   43101      29
   43092   43089   43083   43101      29   43089   43083   43101   43104      29
   43089   43083   43101   43107      29   43089   43083   43101   43110      29
   43086   43083   43077   43113      12   43086   43083   43089   43092      28
   43086   43083   43089   43095      28   43086   43083   43089   43098      28
   43086   43083   43101   43104      28   43086   43083   43101   43107      28
   43086   43083   43101   43110      28   43080   43077   43083   43086      12
   43080   43077   43083   43089      12   43080   43077   43083   43101      12
   43080   43077   43113   43116       4   43080   43077  -43113   43116       3
   43080   43077  -43113   43116      30   43080   43077   43113   43119       3
   43077   43083   43089   43092      29   43077   43083   43089   43095      29
   43077   43083   43089   43098      29   43077   43083   43101   43104      29
   43077   43083   43101   43107      29   43077   43083   43101   43110      29
   43077   43113   43119   43122       2   43074   43071   43077   43080       3
   43074   43071   43077   43083       3   43074   43071   43077   43113       3
   43071   43077   43083   43086      12   43158   43155   43161   43164       1
   43158   43155  -43161   43164       2   43155   43161   43167   43170       3
   43155   43161   43167   43173       3   43146   43137   43131   43149      56
   43146   43137  -43131   43149       5   43143   43137   43131   43149      56
   43143   43137  -43131   43149       5   43140   43137   43131   43149      56
   43140   43137  -43131   43149       5   43137   43131   43149   43152      57
   43137   43131  -43149   43152      58   43137   43131  -43149   43152      59
   43137   43131  -43149   43152      60   43134   43131   43125   43155      12
   43134   43131   43137   43140      12   43134   43131   43137   43143      12
   43134   43131   43137   43146      12   43134   43131   43149   43152      61
   43128   43125   43131   43134      12   43128   43125   43131   43137      12
   43128   43125   43131   43149      56   43128   43125  -43131   43149       5
   43128   43125   43155   43158       4   43128   43125  -43155   43158       3
   43128   43125  -43155   43158      30   43128   43125   43155   43161       3
   43125   43131   43137   43140      29   43125   43131   43137   43143      29
   43125   43131   43137   43146      29   43125   43131   43149   43152      62
   43125   43131  -43149   43152      63   43125   43131  -43149   43152      59
   43125   43131  -43149   43152      64   43125   43155   43161   43164       2
   43122   43119   43125   43128       3   43122   43119   43125   43131       3
   43122   43119   43125   43155       3   43119   43125   43131   43134      12
   43179   43176   43182   43185       1   43179   43176  -43182   43185       2
   43176   43182   43188   43191       3   43173   43167   43176   43179       4
   43173   43167  -43176   43179       3   43173   43167  -43176   43179      30
   43173   43167   43176   43182       3   43170   43167   43176   43179       4
   43170   43167  -43176   43179       3   43170   43167  -43176   43179      30
   43170   43167   43176   43182       3   43167   43176   43182   43185       2
   43164   43161   43167   43170       3   43164   43161   43167   43173       3
   43164   43161   43167   43176       3   43221   43218   43224   43227       1
   43221   43218  -43224   43227       2   43218   43224   43230   43233       3
   43209   43200   43194   43212      56   43209   43200  -43194   43212       5
   43206   43200   43194   43212      56   43206   43200  -43194   43212       5
   43203   43200   43194   43212      56   43203   43200  -43194   43212       5
   43200   43194   43212   43215      57   43200   43194  -43212   43215      58
   43200   43194  -43212   43215      59   43200   43194  -43212   43215      60
   43197   43194   43188   43218      12   43197   43194   43200   43203      12
   43197   43194   43200   43206      12   43197   43194   43200   43209      12
   43197   43194   43212   43215      61   43191   43188   43194   43197      12
   43191   43188   43194   43200      12   43191   43188   43194   43212      56
   43191   43188  -43194   43212       5   43191   43188   43218   43221       4
   43191   43188  -43218   43221       3   43191   43188  -43218   43221      30
   43191   43188   43218   43224       3   43188   43194   43200   43203      29
   43188   43194   43200   43206      29   43188   43194   43200   43209      29
   43188   43194   43212   43215      62   43188   43194  -43212   43215      63
   43188   43194  -43212   43215      59   43188   43194  -43212   43215      64
   43188   43218   43224   43227       2   43185   43182   43188   43191       3
   43185   43182   43188   43194       3   43185   43182   43188   43218       3
   43182   43188   43194   43197      12   43281   43278   43284   43287       1
   43281   43278  -43284   43287       2   43278   43284   43290   43293       3
   43269   43266   43272   43275      68   43263   43260   43266   43269      68
   43263   43260   43266   43272      68   43260   43266   43272   43275      68
   43257   43254   43260   43263      68   43257   43254   43260   43266      68
   43254   43260   43266   43269      68   43251   43248   43245   43272      68
   43251   43248   43254   43257      68   43251   43248   43254   43260      68
   43248   43245   43272   43275      68   43248   43254   43260   43263      68
   43245   43248   43254   43257      68   43245   43272   43266   43269      68
   43242   43236   43230   43278      12   43242   43236   43245   43248       3
   43242   43236   43245   43272       3   43239   43236   43230   43278      12
   43239   43236   43245   43248       3   43239   43236   43245   43272       3
   43236   43245   43248   43251      68   43236   43245   43272   43275      68
   43233   43230   43236   43239      12   43233   43230   43236   43242      12
   43233   43230   43236   43245      12   43233   43230   43278   43281       4
   43233   43230  -43278   43281       3   43233   43230  -43278   43281      30
   43233   43230   43278   43284       3   43230   43278   43284   43287       2
   43227   43224   43230   43233       3   43227   43224   43230   43236       3
   43227   43224   43230   43278       3   43224   43230   43236   43239      12
   43224   43230   43236   43242      12   43323   43320   43326   43329       1
   43323   43320  -43326   43329       2   43320   43326   43332   43335       3
   43311   43302   43296   43314      56   43311   43302  -43296   43314       5
   43308   43302   43296   43314      56   43308   43302  -43296   43314       5
   43305   43302   43296   43314      56   43305   43302  -43296   43314       5
   43302   43296   43314   43317      57   43302   43296  -43314   43317      58
   43302   43296  -43314   43317      59   43302   43296  -43314   43317      60
   43299   43296   43290   43320      12   43299   43296   43302   43305      12
   43299   43296   43302   43308      12   43299   43296   43302   43311      12
   43299   43296   43314   43317      61   43293   43290   43296   43299      12
   43293   43290   43296   43302      12   43293   43290   43296   43314      56
   43293   43290  -43296   43314       5   43293   43290   43320   43323       4
   43293   43290  -43320   43323       3   43293   43290  -43320   43323      30
   43293   43290   43320   43326       3   43290   43296   43302   43305      29
   43290   43296   43302   43308      29   43290   43296   43302   43311      29
   43290   43296   43314   43317      62   43290   43296  -43314   43317      63
   43290   43296  -43314   43317      59   43290   43296  -43314   43317      64
   43290   43320   43326   43329       2   43287   43284   43290   43293       3
   43287   43284   43290   43296       3   43287   43284   43290   43320       3
   43284   43290   43296   43299      12   43380   43377   43383   43386       1
   43380   43377  -43383   43386       2   43377   43383   43389   43392       3
   43362   43353   43347   43365      29   43359   43353   43347   43365      29
   43356   43353   43347   43365      29   43353   43347   43365   43368      29
   43353   43347   43365   43371      29   43353   43347   43365   43374      29
   43350   43347   43353   43356      28   43350   43347   43353   43359      28
   43350   43347   43353   43362      28   43350   43347   43365   43368      28
   43350   43347   43365   43371      28   43350   43347   43365   43374      28
   43344   43338   43332   43377      12   43344   43338   43347   43350      28
   43344   43338   43347   43353      29   43344   43338   43347   43365      29
   43341   43338   43332   43377      12   43341   43338   43347   43350      28
   43341   43338   43347   43353      29   43341   43338   43347   43365      29
   43338   43347   43353   43356      29   43338   43347   43353   43359      29
   43338   43347   43353   43362      29   43338   43347   43365   43368      29
   43338   43347   43365   43371      29   43338   43347   43365   43374      29
   43335   43332   43338   43341      12   43335   43332   43338   43344      12
   43335   43332   43338   43347      12   43335   43332   43377   43380       4
   43335   43332  -43377   43380       3   43335   43332  -43377   43380      30
   43335   43332   43377   43383       3   43332   43338   43347   43350      29
   43332   43377   43383   43386       2   43329   43326   43332   43335       3
   43329   43326   43332   43338       3   43329   43326   43332   43377       3
   43326   43332   43338   43341      12   43326   43332   43338   43344      12
   43416   43413   43419   43422       1   43416   43413  -43419   43422       2
   43413   43419   43425   43428       3   43401   43395   43389   43413      12
   43401   43395   43404   43407       3   43401   43395   43404   43410       3
   43398   43395   43389   43413      12   43398   43395   43404   43407       3
   43398   43395   43404   43410       3   43392   43389   43395   43398      12
   43392   43389   43395   43401      12   43392   43389   43395   43404      12
   43392   43389   43413   43416       4   43392   43389  -43413   43416       3
   43392   43389  -43413   43416      30   43392   43389   43413   43419       3
   43389   43413   43419   43422       2   43386   43383   43389   43392       3
   43386   43383   43389   43395       3   43386   43383   43389   43413       3
   43383   43389   43395   43398      12   43383   43389   43395   43401      12
   43446   43443   43449   43452       1   43446   43443  -43449   43452       2
   43443   43449   43455   43458       3   43440   43431   43425   43443      12
   43437   43431   43425   43443      12   43434   43431   43425   43443      12
   43428   43425   43431   43434      12   43428   43425   43431   43437      12
   43428   43425   43431   43440      12   43428   43425   43443   43446       4
   43428   43425  -43443   43446       3   43428   43425  -43443   43446      30
   43428   43425   43443   43449       3   43425   43443   43449   43452       2
   43422   43419   43425   43428       3   43422   43419   43425   43431       3
   43422   43419   43425   43443       3   43419   43425   43431   43434      12
   43419   43425   43431   43437      12   43419   43425   43431   43440      12
   43476   43473   43479   43482       1   43476   43473  -43479   43482       2
   43473   43479   43485   43488       3   43470   43461   43455   43473      12
   43467   43461   43455   43473      12   43464   43461   43455   43473      12
   43458   43455   43461   43464      12   43458   43455   43461   43467      12
   43458   43455   43461   43470      12   43458   43455   43473   43476       4
   43458   43455  -43473   43476       3   43458   43455  -43473   43476      30
   43458   43455   43473   43479       3   43455   43473   43479   43482       2
   43452   43449   43455   43458       3   43452   43449   43455   43461       3
   43452   43449   43455   43473       3   43449   43455   43461   43464      12
   43449   43455   43461   43467      12   43449   43455   43461   43470      12
   43524   43521   43527   43530       1   43524   43521  -43527   43530       2
   43521   43527   43533   43536       3   43506   43497   43491   43509      29
   43503   43497   43491   43509      29   43500   43497   43491   43509      29
   43497   43491   43509   43512      29   43497   43491   43509   43515      29
   43497   43491   43509   43518      29   43494   43491   43485   43521      12
   43494   43491   43497   43500      28   43494   43491   43497   43503      28
   43494   43491   43497   43506      28   43494   43491   43509   43512      28
   43494   43491   43509   43515      28   43494   43491   43509   43518      28
   43488   43485   43491   43494      12   43488   43485   43491   43497      12
   43488   43485   43491   43509      12   43488   43485   43521   43524       4
   43488   43485  -43521   43524       3   43488   43485  -43521   43524      30
   43488   43485   43521   43527       3   43485   43491   43497   43500      29
   43485   43491   43497   43503      29   43485   43491   43497   43506      29
   43485   43491   43509   43512      29   43485   43491   43509   43515      29
   43485   43491   43509   43518      29   43485   43521   43527   43530       2
   43482   43479   43485   43488       3   43482   43479   43485   43491       3
   43482   43479   43485   43521       3   43479   43485   43491   43494      12
   43590   43587   43593   43596       1   43590   43587  -43593   43596       2
   43587   43593   43599   43602       3   43572   43566   43575   43578      12
   43572   43566   43575   43581      12   43572   43566   43575   43584      12
   43569   43566   43575   43578      12   43569   43566   43575   43581      12
   43569   43566   43575   43584      12   43563   43557   43566   43569      12
   43563   43557   43566   43572      12   43563   43557   43566   43575      12
   43560   43557   43566   43569      12   43560   43557   43566   43572      12
   43560   43557   43566   43575      12   43557   43566   43575   43578      12
   43557   43566   43575   43581      12   43557   43566   43575   43584      12
   43554   43548   43557   43560      28   43554   43548   43557   43563      28
   43554   43548   43557   43566      29   43551   43548   43557   43560      28
   43551   43548   43557   43563      28   43551   43548   43557   43566      29
   43548   43557   43566   43569      12   43548   43557   43566   43572      12
   43545   43539   43533   43587      12   43545   43539   43548   43551      28
   43545   43539   43548   43554      28   43545   43539   43548   43557      29
   43542   43539   43533   43587      12   43542   43539   43548   43551      28
   43542   43539   43548   43554      28   43542   43539   43548   43557      29
   43539   43548   43557   43560      29   43539   43548   43557   43563      29
   43536   43533   43539   43542      12   43536   43533   43539   43545      12
   43536   43533   43539   43548      12   43536   43533   43587   43590       4
   43536   43533  -43587   43590       3   43536   43533  -43587   43590      30
   43536   43533   43587   43593       3   43533   43539   43548   43551      29
   43533   43539   43548   43554      29   43533   43587   43593   43596       2
   43530   43527   43533   43536       3   43530   43527   43533   43539       3
   43530   43527   43533   43587       3   43527   43533   43539   43542      12
   43527   43533   43539   43545      12   43623   43620   43626   43629       1
   43623   43620  -43626   43629       2   43620   43626   43632   43635       3
   43611   43605   43599   43620      12   43611   43605   43614   43617      61
   43608   43605   43599   43620      12   43608   43605   43614   43617      61
   43602   43599   43605   43608      12   43602   43599   43605   43611      12
   43602   43599   43605   43614      56   43602   43599  -43605   43614       5
   43602   43599   43620   43623       4   43602   43599  -43620   43623       3
   43602   43599  -43620   43623      30   43602   43599   43620   43626       3
   43599   43605   43614   43617     109   43599   43605  -43614   43617     110
   43599   43605  -43614   43617     111   43599   43605  -43614   43617     112
   43599   43620   43626   43629       2   43596   43593   43599   43602       3
   43596   43593   43599   43605       3   43596   43593   43599   43620       3
   43593   43599   43605   43608      12   43593   43599   43605   43611      12
   43680   43677   43683   43686       1   43680   43677  -43683   43686       2
   43677   43683   43689   43692       3   43662   43656   43665   43668      28
   43662   43656   43665   43671      28   43662   43656   43665   43674      28
   43659   43656   43665   43668      28   43659   43656   43665   43671      28
   43659   43656   43665   43674      28   43653   43644   43638   43656      29
   43650   43644   43638   43656      29   43647   43644   43638   43656      29
   43644   43638   43656   43659      29   43644   43638   43656   43662      29
   43641   43638   43632   43677      12   43641   43638   43644   43647      28
   43641   43638   43644   43650      28   43641   43638   43644   43653      28
   43641   43638   43656   43659      28   43641   43638   43656   43662      28
   43641   43638   43656   43665      29   43638   43656   43665   43668      29
   43638   43656   43665   43671      29   43638   43656   43665   43674      29
   43635   43632   43638   43641      12   43635   43632   43638   43644      12
   43635   43632   43638   43656      12   43635   43632   43677   43680       4
   43635   43632  -43677   43680       3   43635   43632  -43677   43680      30
   43635   43632   43677   43683       3   43632   43638   43644   43647      29
   43632   43638   43644   43650      29   43632   43638   43644   43653      29
   43632   43638   43656   43659      29   43632   43638   43656   43662      29
   43632   43677   43683   43686       2   43629   43626   43632   43635       3
   43629   43626   43632   43638       3   43629   43626   43632   43677       3
   43626   43632   43638   43641      12   43713   43710   43716   43719       1
   43713   43710  -43716   43719       2   43710   43716   43722   43725       3
   43710   43716   43722   43728       3   43701   43695   43689   43710      12
   43701   43695   43704   43707      61   43698   43695   43689   43710      12
   43698   43695   43704   43707      61   43692   43689   43695   43698      12
   43692   43689   43695   43701      12   43692   43689   43695   43704      56
   43692   43689  -43695   43704       5   43692   43689   43710   43713       4
   43692   43689  -43710   43713       3   43692   43689  -43710   43713      30
   43692   43689   43710   43716       3   43689   43695   43704   43707     109
   43689   43695  -43704   43707     110   43689   43695  -43704   43707     111
   43689   43695  -43704   43707     112   43689   43710   43716   43719       2
   43686   43683   43689   43692       3   43686   43683   43689   43695       3
   43686   43683   43689   43710       3   43683   43689   43695   43698      12
   43683   43689   43695   43701      12   43731   43737   43740   43743       3
   43731   43737   43740   43746       3   43731   43737   43767   43770       3
   43728   43722   43731   43734       4   43728   43722  -43731   43734       3
   43728   43722  -43731   43734      30   43728   43722   43731   43737       3
   43725   43722   43731   43734       4   43725   43722  -43731   43734       3
   43725   43722  -43731   43734      30   43725   43722   43731   43737       3
   43719   43716   43722   43725       3   43719   43716   43722   43728       3
   43719   43716   43722   43731       3   43776   43773   43779   43782       1
   43776   43773  -43779   43782       2   43773   43779   43785   43788       3
   43770   43767   43773   43776       4   43770   43767  -43773   43776       3
   43770   43767  -43773   43776      30   43770   43767   43773   43779       3
   43767   43773   43779   43782       2   43764   43758   43767   43770      12
   43764   43758   43767   43773      12   43761   43758   43767   43770      12
   43761   43758   43767   43773      12   43755   43749   43758   43761      28
   43755   43749   43758   43764      28   43755   43749   43758   43767      29
   43752   43749   43758   43761      28   43752   43749   43758   43764      28
   43752   43749   43758   43767      29   43749   43758   43767   43770      12
   43746   43740   43737   43767       3   43746   43740   43749   43752      12
   43746   43740   43749   43755      12   43746   43740   43749   43758      12
   43743   43740   43737   43767       3   43743   43740   43749   43752      12
   43743   43740   43749   43755      12   43743   43740   43749   43758      12
   43740   43737   43767   43770       3   43740   43749   43758   43761      29
   43740   43749   43758   43764      29   43737   43740   43749   43752      12
   43737   43740   43749   43755      12   43737   43767   43758   43761      12
   43737   43767   43758   43764      12   43806   43803   43809   43812       1
   43806   43803  -43809   43812       2   43803   43809   43815   43818       3
   43800   43791   43785   43803      12   43797   43791   43785   43803      12
   43794   43791   43785   43803      12   43788   43785   43791   43794      12
   43788   43785   43791   43797      12   43788   43785   43791   43800      12
   43788   43785   43803   43806       4   43788   43785  -43803   43806       3
   43788   43785  -43803   43806      30   43788   43785   43803   43809       3
   43785   43803   43809   43812       2   43782   43779   43785   43788       3
   43782   43779   43785   43791       3   43782   43779   43785   43803       3
   43779   43785   43791   43794      12   43779   43785   43791   43797      12
   43779   43785   43791   43800      12   43863   43860   43866   43869       1
   43863   43860  -43866   43869       2   43860   43866   43872   43875       3
   43845   43836   43830   43848      29   43842   43836   43830   43848      29
   43839   43836   43830   43848      29   43836   43830   43848   43851      29
   43836   43830   43848   43854      29   43836   43830   43848   43857      29
   43833   43830   43836   43839      28   43833   43830   43836   43842      28
   43833   43830   43836   43845      28   43833   43830   43848   43851      28
   43833   43830   43848   43854      28   43833   43830   43848   43857      28
   43827   43821   43815   43860      12   43827   43821   43830   43833      28
   43827   43821   43830   43836      29   43827   43821   43830   43848      29
   43824   43821   43815   43860      12   43824   43821   43830   43833      28
   43824   43821   43830   43836      29   43824   43821   43830   43848      29
   43821   43830   43836   43839      29   43821   43830   43836   43842      29
   43821   43830   43836   43845      29   43821   43830   43848   43851      29
   43821   43830   43848   43854      29   43821   43830   43848   43857      29
   43818   43815   43821   43824      12   43818   43815   43821   43827      12
   43818   43815   43821   43830      12   43818   43815   43860   43863       4
   43818   43815  -43860   43863       3   43818   43815  -43860   43863      30
   43818   43815   43860   43866       3   43815   43821   43830   43833      29
   43815   43860   43866   43869       2   43812   43809   43815   43818       3
   43812   43809   43815   43821       3   43812   43809   43815   43860       3
   43809   43815   43821   43824      12   43809   43815   43821   43827      12
   43905   43902   43908   43911       1   43905   43902  -43908   43911       2
   43902   43908   43914   43917       3   43890   43887   43893   43896       1
   43890   43887  -43893   43896       2   43890   43887   43893   43899       1
   43890   43887  -43893   43899       2   43884   43878   43872   43902      12
   43884   43878   43887   43890      94   43884   43878  -43887   43890       3
   43884   43878  -43887   43890      95   43884   43878   43887   43893       3
   43881   43878   43872   43902      12   43881   43878   43887   43890      94
   43881   43878  -43887   43890       3   43881   43878  -43887   43890      95
   43881   43878   43887   43893       3   43878   43887   43893   43896       2
   43878   43887   43893   43899       2   43875   43872   43878   43881      12
   43875   43872   43878   43884      12   43875   43872   43878   43887      12
   43875   43872   43902   43905       4   43875   43872  -43902   43905       3
   43875   43872  -43902   43905      30   43875   43872   43902   43908       3
   43872   43902   43908   43911       2   43869   43866   43872   43875       3
   43869   43866   43872   43878       3   43869   43866   43872   43902       3
   43866   43872   43878   43881      12   43866   43872   43878   43884      12
   43962   43959   43965   43968       1   43962   43959  -43965   43968       2
   43959   43965   43971   43974       3   43944   43935   43929   43947      29
   43941   43935   43929   43947      29   43938   43935   43929   43947      29
   43935   43929   43947   43950      29   43935   43929   43947   43953      29
   43935   43929   43947   43956      29   43932   43929   43935   43938      28
   43932   43929   43935   43941      28   43932   43929   43935   43944      28
   43932   43929   43947   43950      28   43932   43929   43947   43953      28
   43932   43929   43947   43956      28   43926   43920   43914   43959      12
   43926   43920   43929   43932      28   43926   43920   43929   43935      29
   43926   43920   43929   43947      29   43923   43920   43914   43959      12
   43923   43920   43929   43932      28   43923   43920   43929   43935      29
   43923   43920   43929   43947      29   43920   43929   43935   43938      29
   43920   43929   43935   43941      29   43920   43929   43935   43944      29
   43920   43929   43947   43950      29   43920   43929   43947   43953      29
   43920   43929   43947   43956      29   43917   43914   43920   43923      12
   43917   43914   43920   43926      12   43917   43914   43920   43929      12
   43917   43914   43959   43962       4   43917   43914  -43959   43962       3
   43917   43914  -43959   43962      30   43917   43914   43959   43965       3
   43914   43920   43929   43932      29   43914   43959   43965   43968       2
   43911   43908   43914   43917       3   43911   43908   43914   43920       3
   43911   43908   43914   43959       3   43908   43914   43920   43923      12
   43908   43914   43920   43926      12   44004   44001   44007   44010       1
   44004   44001  -44007   44010       2   44001   44007   44013   44016       3
   44001   44007   44013   44019       3   43992   43983   43977   43995      56
   43992   43983  -43977   43995       5   43989   43983   43977   43995      56
   43989   43983  -43977   43995       5   43986   43983   43977   43995      56
   43986   43983  -43977   43995       5   43983   43977   43995   43998      57
   43983   43977  -43995   43998      58   43983   43977  -43995   43998      59
   43983   43977  -43995   43998      60   43980   43977   43971   44001      12
   43980   43977   43983   43986      12   43980   43977   43983   43989      12
   43980   43977   43983   43992      12   43980   43977   43995   43998      61
   43974   43971   43977   43980      12   43974   43971   43977   43983      12
   43974   43971   43977   43995      56   43974   43971  -43977   43995       5
   43974   43971   44001   44004       4   43974   43971  -44001   44004       3
   43974   43971  -44001   44004      30   43974   43971   44001   44007       3
   43971   43977   43983   43986      29   43971   43977   43983   43989      29
   43971   43977   43983   43992      29   43971   43977   43995   43998      62
   43971   43977  -43995   43998      63   43971   43977  -43995   43998      59
   43971   43977  -43995   43998      64   43971   44001   44007   44010       2
   43968   43965   43971   43974       3   43968   43965   43971   43977       3
   43968   43965   43971   44001       3   43965   43971   43977   43980      12
   44025   44022   44028   44031       1   44025   44022  -44028   44031       2
   44022   44028   44034   44037       3   44022   44028   44034   44040       3
   44019   44013   44022   44025       4   44019   44013  -44022   44025       3
   44019   44013  -44022   44025      30   44019   44013   44022   44028       3
   44016   44013   44022   44025       4   44016   44013  -44022   44025       3
   44016   44013  -44022   44025      30   44016   44013   44022   44028       3
   44013   44022   44028   44031       2   44010   44007   44013   44016       3
   44010   44007   44013   44019       3   44010   44007   44013   44022       3
   44046   44043   44049   44052       1   44046   44043  -44049   44052       2
   44043   44049   44055   44058       3   44040   44034   44043   44046       4
   44040   44034  -44043   44046       3   44040   44034  -44043   44046      30
   44040   44034   44043   44049       3   44037   44034   44043   44046       4
   44037   44034  -44043   44046       3   44037   44034  -44043   44046      30
   44037   44034   44043   44049       3   44034   44043   44049   44052       2
   44031   44028   44034   44037       3   44031   44028   44034   44040       3
   44031   44028   44034   44043       3   44088   44085   44091   44094       1
   44088   44085  -44091   44094       2   44085   44091   44097   44100       3
   44076   44067   44061   44079      56   44076   44067  -44061   44079       5
   44073   44067   44061   44079      56   44073   44067  -44061   44079       5
   44070   44067   44061   44079      56   44070   44067  -44061   44079       5
   44067   44061   44079   44082      57   44067   44061  -44079   44082      58
   44067   44061  -44079   44082      59   44067   44061  -44079   44082      60
   44064   44061   44055   44085      12   44064   44061   44067   44070      12
   44064   44061   44067   44073      12   44064   44061   44067   44076      12
   44064   44061   44079   44082      61   44058   44055   44061   44064      12
   44058   44055   44061   44067      12   44058   44055   44061   44079      56
   44058   44055  -44061   44079       5   44058   44055   44085   44088       4
   44058   44055  -44085   44088       3   44058   44055  -44085   44088      30
   44058   44055   44085   44091       3   44055   44061   44067   44070      29
   44055   44061   44067   44073      29   44055   44061   44067   44076      29
   44055   44061   44079   44082      62   44055   44061  -44079   44082      63
   44055   44061  -44079   44082      59   44055   44061  -44079   44082      64
   44055   44085   44091   44094       2   44052   44049   44055   44058       3
   44052   44049   44055   44061       3   44052   44049   44055   44085       3
   44049   44055   44061   44064      12   44118   44115   44121   44124       1
   44118   44115  -44121   44124       2   44115   44121   44127   44130       3
   44112   44103   44097   44115      12   44109   44103   44097   44115      12
   44106   44103   44097   44115      12   44100   44097   44103   44106      12
   44100   44097   44103   44109      12   44100   44097   44103   44112      12
   44100   44097   44115   44118       4   44100   44097  -44115   44118       3
   44100   44097  -44115   44118      30   44100   44097   44115   44121       3
   44097   44115   44121   44124       2   44094   44091   44097   44100       3
   44094   44091   44097   44103       3   44094   44091   44097   44115       3
   44091   44097   44103   44106      12   44091   44097   44103   44109      12
   44091   44097   44103   44112      12   44169   44166   44172   44175       1
   44169   44166  -44172   44175       2   44166   44172   44178   44181       3
   44157   44154   44160   44163     143   44151   44148   44154   44157     144
   44151   44148   44154   44160     144   44148   44154   44160   44163     143
   44145   44142   44160   44163     145   44145   44148   44154   44157     144
   44142   44145   44148   44151     150   44142   44160   44154   44157     143
   44139   44133   44127   44166      12   44139   44133   44142   44145       3
   44139   44133   44142   44160       3   44136   44133   44127   44166      12
   44136   44133   44142   44145       3   44136   44133   44142   44160       3
   44133   44142   44160   44163     145   44130   44127   44133   44136      12
   44130   44127   44133   44139      12   44130   44127   44133   44142      12
   44130   44127   44166   44169       4   44130   44127  -44166   44169       3
   44130   44127  -44166   44169      30   44130   44127   44166   44172       3
   44127   44166   44172   44175       2   44124   44121   44127   44130       3
   44124   44121   44127   44133       3   44124   44121   44127   44166       3
   44121   44127   44133   44136      12   44121   44127   44133   44139      12
   44202   44208   44211   44214       3   44202   44208   44211   44217       3
   44202   44208   44238   44241       3   44190   44184   44178   44202      12
   44190   44184   44193   44196       3   44190   44184   44193   44199       3
   44187   44184   44178   44202      12   44187   44184   44193   44196       3
   44187   44184   44193   44199       3   44181   44178   44184   44187      12
   44181   44178   44184   44190      12   44181   44178   44184   44193      12
   44181   44178   44202   44205       4   44181   44178  -44202   44205       3
   44181   44178  -44202   44205      30   44181   44178   44202   44208       3
   44175   44172   44178   44181       3   44175   44172   44178   44184       3
   44175   44172   44178   44202       3   44172   44178   44184   44187      12
   44172   44178   44184   44190      12   44247   44244   44250   44253       1
   44247   44244  -44250   44253       2   44244   44250   44256   44259       3
   44241   44238   44244   44247       4   44241   44238  -44244   44247       3
   44241   44238  -44244   44247      30   44241   44238   44244   44250       3
   44238   44244   44250   44253       2   44235   44229   44238   44241      12
   44235   44229   44238   44244      12   44232   44229   44238   44241      12
   44232   44229   44238   44244      12   44226   44220   44229   44232      28
   44226   44220   44229   44235      28   44226   44220   44229   44238      29
   44223   44220   44229   44232      28   44223   44220   44229   44235      28
   44223   44220   44229   44238      29   44220   44229   44238   44241      12
   44217   44211   44208   44238       3   44217   44211   44220   44223      12
   44217   44211   44220   44226      12   44217   44211   44220   44229      12
   44214   44211   44208   44238       3   44214   44211   44220   44223      12
   44214   44211   44220   44226      12   44214   44211   44220   44229      12
   44211   44208   44238   44241       3   44211   44220   44229   44232      29
   44211   44220   44229   44235      29   44208   44211   44220   44223      12
   44208   44211   44220   44226      12   44208   44238   44229   44232      12
   44208   44238   44229   44235      12   44277   44274   44280   44283       1
   44277   44274  -44280   44283       2   44274   44280   44286   44289       3
   44271   44262   44256   44274      12   44268   44262   44256   44274      12
   44265   44262   44256   44274      12   44259   44256   44262   44265      12
   44259   44256   44262   44268      12   44259   44256   44262   44271      12
   44259   44256   44274   44277       4   44259   44256  -44274   44277       3
   44259   44256  -44274   44277      30   44259   44256   44274   44280       3
   44256   44274   44280   44283       2   44253   44250   44256   44259       3
   44253   44250   44256   44262       3   44253   44250   44256   44274       3
   44250   44256   44262   44265      12   44250   44256   44262   44268      12
   44250   44256   44262   44271      12   44337   44334   44340   44343       1
   44337   44334  -44340   44343       2   44334   44340   44346   44349       3
   44325   44322   44328   44331      68   44319   44316   44322   44325      68
   44319   44316   44322   44328      68   44316   44322   44328   44331      68
   44313   44310   44316   44319      68   44313   44310   44316   44322      68
   44310   44316   44322   44325      68   44307   44304   44301   44328      68
   44307   44304   44310   44313      68   44307   44304   44310   44316      68
   44304   44301   44328   44331      68   44304   44310   44316   44319      68
   44301   44304   44310   44313      68   44301   44328   44322   44325      68
   44298   44292   44286   44334      12   44298   44292   44301   44304       3
   44298   44292   44301   44328       3   44295   44292   44286   44334      12
   44295   44292   44301   44304       3   44295   44292   44301   44328       3
   44292   44301   44304   44307      68   44292   44301   44328   44331      68
   44289   44286   44292   44295      12   44289   44286   44292   44298      12
   44289   44286   44292   44301      12   44289   44286   44334   44337       4
   44289   44286  -44334   44337       3   44289   44286  -44334   44337      30
   44289   44286   44334   44340       3   44286   44334   44340   44343       2
   44283   44280   44286   44289       3   44283   44280   44286   44292       3
   44283   44280   44286   44334       3   44280   44286   44292   44295      12
   44280   44286   44292   44298      12   44394   44391   44397   44400       1
   44394   44391  -44397   44400       2   44391   44397   44403   44406       3
   44376   44367   44361   44379      29   44373   44367   44361   44379      29
   44370   44367   44361   44379      29   44367   44361   44379   44382      29
   44367   44361   44379   44385      29   44367   44361   44379   44388      29
   44364   44361   44367   44370      28   44364   44361   44367   44373      28
   44364   44361   44367   44376      28   44364   44361   44379   44382      28
   44364   44361   44379   44385      28   44364   44361   44379   44388      28
   44358   44352   44346   44391      12   44358   44352   44361   44364      28
   44358   44352   44361   44367      29   44358   44352   44361   44379      29
   44355   44352   44346   44391      12   44355   44352   44361   44364      28
   44355   44352   44361   44367      29   44355   44352   44361   44379      29
   44352   44361   44367   44370      29   44352   44361   44367   44373      29
   44352   44361   44367   44376      29   44352   44361   44379   44382      29
   44352   44361   44379   44385      29   44352   44361   44379   44388      29
   44349   44346   44352   44355      12   44349   44346   44352   44358      12
   44349   44346   44352   44361      12   44349   44346   44391   44394       4
   44349   44346  -44391   44394       3   44349   44346  -44391   44394      30
   44349   44346   44391   44397       3   44346   44352   44361   44364      29
   44346   44391   44397   44400       2   44343   44340   44346   44349       3
   44343   44340   44346   44352       3   44343   44340   44346   44391       3
   44340   44346   44352   44355      12   44340   44346   44352   44358      12
   44439   44436   44442   44445       1   44439   44436  -44442   44445       2
   44436   44442   44448   44451       3   44424   44418   44427   44430       3
   44424   44418   44427   44433       3   44421   44418   44427   44430       3
   44421   44418   44427   44433       3   44415   44409   44403   44436      12
   44415   44409   44418   44421      28   44415   44409   44418   44424      28
   44415   44409   44418   44427      12   44412   44409   44403   44436      12
   44412   44409   44418   44421      28   44412   44409   44418   44424      28
   44412   44409   44418   44427      12   44406   44403   44409   44412      12
   44406   44403   44409   44415      12   44406   44403   44409   44418      12
   44406   44403   44436   44439       4   44406   44403  -44436   44439       3
   44406   44403  -44436   44439      30   44406   44403   44436   44442       3
   44403   44409   44418   44421      29   44403   44409   44418   44424      29
   44403   44436   44442   44445       2   44400   44397   44403   44406       3
   44400   44397   44403   44409       3   44400   44397   44403   44436       3
   44397   44403   44409   44412      12   44397   44403   44409   44415      12
   44505   44502   44508   44511       1   44505   44502  -44508   44511       2
   44502   44508   44514   44517       3   44487   44481   44490   44493      12
   44487   44481   44490   44496      12   44487   44481   44490   44499      12
   44484   44481   44490   44493      12   44484   44481   44490   44496      12
   44484   44481   44490   44499      12   44478   44472   44481   44484      12
   44478   44472   44481   44487      12   44478   44472   44481   44490      12
   44475   44472   44481   44484      12   44475   44472   44481   44487      12
   44475   44472   44481   44490      12   44472   44481   44490   44493      12
   44472   44481   44490   44496      12   44472   44481   44490   44499      12
   44469   44463   44472   44475      28   44469   44463   44472   44478      28
   44469   44463   44472   44481      29   44466   44463   44472   44475      28
   44466   44463   44472   44478      28   44466   44463   44472   44481      29
   44463   44472   44481   44484      12   44463   44472   44481   44487      12
   44460   44454   44448   44502      12   44460   44454   44463   44466      28
   44460   44454   44463   44469      28   44460   44454   44463   44472      29
   44457   44454   44448   44502      12   44457   44454   44463   44466      28
   44457   44454   44463   44469      28   44457   44454   44463   44472      29
   44454   44463   44472   44475      29   44454   44463   44472   44478      29
   44451   44448   44454   44457      12   44451   44448   44454   44460      12
   44451   44448   44454   44463      12   44451   44448   44502   44505       4
   44451   44448  -44502   44505       3   44451   44448  -44502   44505      30
   44451   44448   44502   44508       3   44448   44454   44463   44466      29
   44448   44454   44463   44469      29   44448   44502   44508   44511       2
   44445   44442   44448   44451       3   44445   44442   44448   44454       3
   44445   44442   44448   44502       3   44442   44448   44454   44457      12
   44442   44448   44454   44460      12   44553   44550   44556   44559       1
   44553   44550  -44556   44559       2   44550   44556   44562   44565       3
   44535   44526   44520   44538      29   44532   44526   44520   44538      29
   44529   44526   44520   44538      29   44526   44520   44538   44541      29
   44526   44520   44538   44544      29   44526   44520   44538   44547      29
   44523   44520   44514   44550      12   44523   44520   44526   44529      28
   44523   44520   44526   44532      28   44523   44520   44526   44535      28
   44523   44520   44538   44541      28   44523   44520   44538   44544      28
   44523   44520   44538   44547      28   44517   44514   44520   44523      12
   44517   44514   44520   44526      12   44517   44514   44520   44538      12
   44517   44514   44550   44553       4   44517   44514  -44550   44553       3
   44517   44514  -44550   44553      30   44517   44514   44550   44556       3
   44514   44520   44526   44529      29   44514   44520   44526   44532      29
   44514   44520   44526   44535      29   44514   44520   44538   44541      29
   44514   44520   44538   44544      29   44514   44520   44538   44547      29
   44514   44550   44556   44559       2   44511   44508   44514   44517       3
   44511   44508   44514   44520       3   44511   44508   44514   44550       3
   44508   44514   44520   44523      12   44583   44580   44586   44589       1
   44583   44580  -44586   44589       2   44580   44586   44592   44595       3
   44577   44568   44562   44580      12   44574   44568   44562   44580      12
   44571   44568   44562   44580      12   44565   44562   44568   44571      12
   44565   44562   44568   44574      12   44565   44562   44568   44577      12
   44565   44562   44580   44583       4   44565   44562  -44580   44583       3
   44565   44562  -44580   44583      30   44565   44562   44580   44586       3
   44562   44580   44586   44589       2   44559   44556   44562   44565       3
   44559   44556   44562   44568       3   44559   44556   44562   44580       3
   44556   44562   44568   44571      12   44556   44562   44568   44574      12
   44556   44562   44568   44577      12   44640   44637   44643   44646       1
   44640   44637  -44643   44646       2   44637   44643   44649   44652       3
   44622   44613   44607   44625      29   44619   44613   44607   44625      29
   44616   44613   44607   44625      29   44613   44607   44625   44628      29
   44613   44607   44625   44631      29   44613   44607   44625   44634      29
   44610   44607   44613   44616      28   44610   44607   44613   44619      28
   44610   44607   44613   44622      28   44610   44607   44625   44628      28
   44610   44607   44625   44631      28   44610   44607   44625   44634      28
   44604   44598   44592   44637      12   44604   44598   44607   44610      28
   44604   44598   44607   44613      29   44604   44598   44607   44625      29
   44601   44598   44592   44637      12   44601   44598   44607   44610      28
   44601   44598   44607   44613      29   44601   44598   44607   44625      29
   44598   44607   44613   44616      29   44598   44607   44613   44619      29
   44598   44607   44613   44622      29   44598   44607   44625   44628      29
   44598   44607   44625   44631      29   44598   44607   44625   44634      29
   44595   44592   44598   44601      12   44595   44592   44598   44604      12
   44595   44592   44598   44607      12   44595   44592   44637   44640       4
   44595   44592  -44637   44640       3   44595   44592  -44637   44640      30
   44595   44592   44637   44643       3   44592   44598   44607   44610      29
   44592   44637   44643   44646       2   44589   44586   44592   44595       3
   44589   44586   44592   44598       3   44589   44586   44592   44637       3
   44586   44592   44598   44601      12   44586   44592   44598   44604      12
   44703   44700   44706   44709       1   44703   44700  -44706   44709       2
   44700   44706   44712   44715       3   44700   44706   44712   44718       3
   44691   44688   44694   44697      68   44685   44682   44679   44688       4
   44685   44682  -44679   44688     141   44685   44682  -44679   44688       5
   44685   44682  -44679   44688     142   44682   44679   44688   44691      68
   44679   44688   44694   44697      68   44676   44673   44679   44682      68
   44676   44673   44679   44688      68   44673   44679   44682   44685       4
   44673   44679  -44682   44685     141   44673   44679  -44682   44685       5
   44673   44679  -44682   44685     142   44673   44679   44688   44691      68
   44670   44667   44664   44694      68   44670   44667   44673   44676      68
   44670   44667   44673   44679      68   44667   44664   44694   44697      68
   44664   44667   44673   44676      68   44664   44694   44688   44691      68
   44661   44655   44649   44700      12   44661   44655   44664   44667       3
   44661   44655   44664   44694       3   44658   44655   44649   44700      12
   44658   44655   44664   44667       3   44658   44655   44664   44694       3
   44655   44664   44667   44670      68   44655   44664   44694   44697      68
   44652   44649   44655   44658      12   44652   44649   44655   44661      12
   44652   44649   44655   44664      12   44652   44649   44700   44703       4
   44652   44649  -44700   44703       3   44652   44649  -44700   44703      30
   44652   44649   44700   44706       3   44649   44700   44706   44709       2
   44646   44643   44649   44652       3   44646   44643   44649   44655       3
   44646   44643   44649   44700       3   44643   44649   44655   44658      12
   44643   44649   44655   44661      12   44724   44721   44727   44730       1
   44724   44721  -44727   44730       2   44721   44727   44733   44736       3
   44718   44712   44721   44724       4   44718   44712  -44721   44724       3
   44718   44712  -44721   44724      30   44718   44712   44721   44727       3
   44715   44712   44721   44724       4   44715   44712  -44721   44724       3
   44715   44712  -44721   44724      30   44715   44712   44721   44727       3
   44712   44721   44727   44730       2   44709   44706   44712   44715       3
   44709   44706   44712   44718       3   44709   44706   44712   44721       3
   44790   44787   44793   44796       1   44790   44787  -44793   44796       2
   44787   44793   44799   44802       3   44772   44766   44775   44778      12
   44772   44766   44775   44781      12   44772   44766   44775   44784      12
   44769   44766   44775   44778      12   44769   44766   44775   44781      12
   44769   44766   44775   44784      12   44763   44757   44766   44769      12
   44763   44757   44766   44772      12   44763   44757   44766   44775      12
   44760   44757   44766   44769      12   44760   44757   44766   44772      12
   44760   44757   44766   44775      12   44757   44766   44775   44778      12
   44757   44766   44775   44781      12   44757   44766   44775   44784      12
   44754   44748   44757   44760      28   44754   44748   44757   44763      28
   44754   44748   44757   44766      29   44751   44748   44757   44760      28
   44751   44748   44757   44763      28   44751   44748   44757   44766      29
   44748   44757   44766   44769      12   44748   44757   44766   44772      12
   44745   44739   44733   44787      12   44745   44739   44748   44751      28
   44745   44739   44748   44754      28   44745   44739   44748   44757      29
   44742   44739   44733   44787      12   44742   44739   44748   44751      28
   44742   44739   44748   44754      28   44742   44739   44748   44757      29
   44739   44748   44757   44760      29   44739   44748   44757   44763      29
   44736   44733   44739   44742      12   44736   44733   44739   44745      12
   44736   44733   44739   44748      12   44736   44733   44787   44790       4
   44736   44733  -44787   44790       3   44736   44733  -44787   44790      30
   44736   44733   44787   44793       3   44733   44739   44748   44751      29
   44733   44739   44748   44754      29   44733   44787   44793   44796       2
   44730   44727   44733   44736       3   44730   44727   44733   44739       3
   44730   44727   44733   44787       3   44727   44733   44739   44742      12
   44727   44733   44739   44745      12   44853   44850   44856   44859       1
   44853   44850  -44856   44859       2   44850   44856   44862   44865       3
   44841   44838   44844   44847      68   44835   44832   44829   44838       4
   44835   44832  -44829   44838     141   44835   44832  -44829   44838       5
   44835   44832  -44829   44838     142   44832   44829   44838   44841      68
   44829   44838   44844   44847      68   44826   44823   44829   44832      68
   44826   44823   44829   44838      68   44823   44829   44832   44835       4
   44823   44829  -44832   44835     141   44823   44829  -44832   44835       5
   44823   44829  -44832   44835     142   44823   44829   44838   44841      68
   44820   44817   44814   44844      68   44820   44817   44823   44826      68
   44820   44817   44823   44829      68   44817   44814   44844   44847      68
   44814   44817   44823   44826      68   44814   44844   44838   44841      68
   44811   44805   44799   44850      12   44811   44805   44814   44817       3
   44811   44805   44814   44844       3   44808   44805   44799   44850      12
   44808   44805   44814   44817       3   44808   44805   44814   44844       3
   44805   44814   44817   44820      68   44805   44814   44844   44847      68
   44802   44799   44805   44808      12   44802   44799   44805   44811      12
   44802   44799   44805   44814      12   44802   44799   44850   44853       4
   44802   44799  -44850   44853       3   44802   44799  -44850   44853      30
   44802   44799   44850   44856       3   44799   44850   44856   44859       2
   44796   44793   44799   44802       3   44796   44793   44799   44805       3
   44796   44793   44799   44850       3   44793   44799   44805   44808      12
   44793   44799   44805   44811      12   44883   44880   44886   44889       1
   44883   44880  -44886   44889       2   44880   44886   44892   44895       3
   44877   44868   44862   44880      12   44874   44868   44862   44880      12
   44871   44868   44862   44880      12   44865   44862   44868   44871      12
   44865   44862   44868   44874      12   44865   44862   44868   44877      12
   44865   44862   44880   44883       4   44865   44862  -44880   44883       3
   44865   44862  -44880   44883      30   44865   44862   44880   44886       3
   44862   44880   44886   44889       2   44859   44856   44862   44865       3
   44859   44856   44862   44868       3   44859   44856   44862   44880       3
   44856   44862   44868   44871      12   44856   44862   44868   44874      12
   44856   44862   44868   44877      12   44913   44910   44916   44919       1
   44913   44910  -44916   44919       2   44910   44916   44922   44925       3
   44907   44898   44892   44910      12   44904   44898   44892   44910      12
   44901   44898   44892   44910      12   44895   44892   44898   44901      12
   44895   44892   44898   44904      12   44895   44892   44898   44907      12
   44895   44892   44910   44913       4   44895   44892  -44910   44913       3
   44895   44892  -44910   44913      30   44895   44892   44910   44916       3
   44892   44910   44916   44919       2   44889   44886   44892   44895       3
   44889   44886   44892   44898       3   44889   44886   44892   44910       3
   44886   44892   44898   44901      12   44886   44892   44898   44904      12
   44886   44892   44898   44907      12   44970   44967   44973   44976       1
   44970   44967  -44973   44976       2   44967   44973   44979   44982       3
   44952   44943   44937   44955      29   44949   44943   44937   44955      29
   44946   44943   44937   44955      29   44943   44937   44955   44958      29
   44943   44937   44955   44961      29   44943   44937   44955   44964      29
   44940   44937   44943   44946      28   44940   44937   44943   44949      28
   44940   44937   44943   44952      28   44940   44937   44955   44958      28
   44940   44937   44955   44961      28   44940   44937   44955   44964      28
   44934   44928   44922   44967      12   44934   44928   44937   44940      28
   44934   44928   44937   44943      29   44934   44928   44937   44955      29
   44931   44928   44922   44967      12   44931   44928   44937   44940      28
   44931   44928   44937   44943      29   44931   44928   44937   44955      29
   44928   44937   44943   44946      29   44928   44937   44943   44949      29
   44928   44937   44943   44952      29   44928   44937   44955   44958      29
   44928   44937   44955   44961      29   44928   44937   44955   44964      29
   44925   44922   44928   44931      12   44925   44922   44928   44934      12
   44925   44922   44928   44937      12   44925   44922   44967   44970       4
   44925   44922  -44967   44970       3   44925   44922  -44967   44970      30
   44925   44922   44967   44973       3   44922   44928   44937   44940      29
   44922   44967   44973   44976       2   44919   44916   44922   44925       3
   44919   44916   44922   44928       3   44919   44916   44922   44967       3
   44916   44922   44928   44931      12   44916   44922   44928   44934      12
   45036   45033   45039   45042       1   45036   45033  -45039   45042       2
   45033   45039   45045   45048       3   45018   45012   45021   45024      12
   45018   45012   45021   45027      12   45018   45012   45021   45030      12
   45015   45012   45021   45024      12   45015   45012   45021   45027      12
   45015   45012   45021   45030      12   45009   45003   45012   45015      12
   45009   45003   45012   45018      12   45009   45003   45012   45021      12
   45006   45003   45012   45015      12   45006   45003   45012   45018      12
   45006   45003   45012   45021      12   45003   45012   45021   45024      12
   45003   45012   45021   45027      12   45003   45012   45021   45030      12
   45000   44994   45003   45006      28   45000   44994   45003   45009      28
   45000   44994   45003   45012      29   44997   44994   45003   45006      28
   44997   44994   45003   45009      28   44997   44994   45003   45012      29
   44994   45003   45012   45015      12   44994   45003   45012   45018      12
   44991   44985   44979   45033      12   44991   44985   44994   44997      28
   44991   44985   44994   45000      28   44991   44985   44994   45003      29
   44988   44985   44979   45033      12   44988   44985   44994   44997      28
   44988   44985   44994   45000      28   44988   44985   44994   45003      29
   44985   44994   45003   45006      29   44985   44994   45003   45009      29
   44982   44979   44985   44988      12   44982   44979   44985   44991      12
   44982   44979   44985   44994      12   44982   44979   45033   45036       4
   44982   44979  -45033   45036       3   44982   44979  -45033   45036      30
   44982   44979   45033   45039       3   44979   44985   44994   44997      29
   44979   44985   44994   45000      29   44979   45033   45039   45042       2
   44976   44973   44979   44982       3   44976   44973   44979   44985       3
   44976   44973   44979   45033       3   44973   44979   44985   44988      12
   44973   44979   44985   44991      12   45093   45090   45096   45099       1
   45093   45090  -45096   45099       2   45090   45096   45102   45105       3
   45075   45066   45060   45078      29   45072   45066   45060   45078      29
   45069   45066   45060   45078      29   45066   45060   45078   45081      29
   45066   45060   45078   45084      29   45066   45060   45078   45087      29
   45063   45060   45066   45069      28   45063   45060   45066   45072      28
   45063   45060   45066   45075      28   45063   45060   45078   45081      28
   45063   45060   45078   45084      28   45063   45060   45078   45087      28
   45057   45051   45045   45090      12   45057   45051   45060   45063      28
   45057   45051   45060   45066      29   45057   45051   45060   45078      29
   45054   45051   45045   45090      12   45054   45051   45060   45063      28
   45054   45051   45060   45066      29   45054   45051   45060   45078      29
   45051   45060   45066   45069      29   45051   45060   45066   45072      29
   45051   45060   45066   45075      29   45051   45060   45078   45081      29
   45051   45060   45078   45084      29   45051   45060   45078   45087      29
   45048   45045   45051   45054      12   45048   45045   45051   45057      12
   45048   45045   45051   45060      12   45048   45045   45090   45093       4
   45048   45045  -45090   45093       3   45048   45045  -45090   45093      30
   45048   45045   45090   45096       3   45045   45051   45060   45063      29
   45045   45090   45096   45099       2   45042   45039   45045   45048       3
   45042   45039   45045   45051       3   45042   45039   45045   45090       3
   45039   45045   45051   45054      12   45039   45045   45051   45057      12
   45138   45135   45141   45144       1   45138   45135  -45141   45144       2
   45135   45141   45147   45150       3   45123   45117   45126   45129       3
   45123   45117   45126   45132       3   45120   45117   45126   45129       3
   45120   45117   45126   45132       3   45114   45108   45102   45135      12
   45114   45108   45117   45120      28   45114   45108   45117   45123      28
   45114   45108   45117   45126      12   45111   45108   45102   45135      12
   45111   45108   45117   45120      28   45111   45108   45117   45123      28
   45111   45108   45117   45126      12   45105   45102   45108   45111      12
   45105   45102   45108   45114      12   45105   45102   45108   45117      12
   45105   45102   45135   45138       4   45105   45102  -45135   45138       3
   45105   45102  -45135   45138      30   45105   45102   45135   45141       3
   45102   45108   45117   45120      29   45102   45108   45117   45123      29
   45102   45135   45141   45144       2   45099   45096   45102   45105       3
   45099   45096   45102   45108       3   45099   45096   45102   45135       3
   45096   45102   45108   45111      12   45096   45102   45108   45114      12
   45198   45195   45201   45204       1   45198   45195  -45201   45204       2
   45195   45201   45207   45210       3   45186   45183   45189   45192      68
   45180   45177   45183   45186      68   45180   45177   45183   45189      68
   45177   45183   45189   45192      68   45174   45171   45177   45180      68
   45174   45171   45177   45183      68   45171   45177   45183   45186      68
   45168   45165   45162   45189      68   45168   45165   45171   45174      68
   45168   45165   45171   45177      68   45165   45162   45189   45192      68
   45165   45171   45177   45180      68   45162   45165   45171   45174      68
   45162   45189   45183   45186      68   45159   45153   45147   45195      12
   45159   45153   45162   45165       3   45159   45153   45162   45189       3
   45156   45153   45147   45195      12   45156   45153   45162   45165       3
   45156   45153   45162   45189       3   45153   45162   45165   45168      68
   45153   45162   45189   45192      68   45150   45147   45153   45156      12
   45150   45147   45153   45159      12   45150   45147   45153   45162      12
   45150   45147   45195   45198       4   45150   45147  -45195   45198       3
   45150   45147  -45195   45198      30   45150   45147   45195   45201       3
   45147   45195   45201   45204       2   45144   45141   45147   45150       3
   45144   45141   45147   45153       3   45144   45141   45147   45195       3
   45141   45147   45153   45156      12   45141   45147   45153   45159      12
   45255   45252   45258   45261       1   45255   45252  -45258   45261       2
   45252   45258   45264   45267       3   45237   45231   45240   45243      28
   45237   45231   45240   45246      28   45237   45231   45240   45249      28
   45234   45231   45240   45243      28   45234   45231   45240   45246      28
   45234   45231   45240   45249      28   45228   45219   45213   45231      29
   45225   45219   45213   45231      29   45222   45219   45213   45231      29
   45219   45213   45231   45234      29   45219   45213   45231   45237      29
   45216   45213   45207   45252      12   45216   45213   45219   45222      28
   45216   45213   45219   45225      28   45216   45213   45219   45228      28
   45216   45213   45231   45234      28   45216   45213   45231   45237      28
   45216   45213   45231   45240      29   45213   45231   45240   45243      29
   45213   45231   45240   45246      29   45213   45231   45240   45249      29
   45210   45207   45213   45216      12   45210   45207   45213   45219      12
   45210   45207   45213   45231      12   45210   45207   45252   45255       4
   45210   45207  -45252   45255       3   45210   45207  -45252   45255      30
   45210   45207   45252   45258       3   45207   45213   45219   45222      29
   45207   45213   45219   45225      29   45207   45213   45219   45228      29
   45207   45213   45231   45234      29   45207   45213   45231   45237      29
   45207   45252   45258   45261       2   45204   45201   45207   45210       3
   45204   45201   45207   45213       3   45204   45201   45207   45252       3
   45201   45207   45213   45216      12   45288   45294   45297   45300       3
   45288   45294   45297   45303       3   45288   45294   45324   45327       3
   45276   45270   45264   45288      12   45276   45270   45279   45282       3
   45276   45270   45279   45285       3   45273   45270   45264   45288      12
   45273   45270   45279   45282       3   45273   45270   45279   45285       3
   45267   45264   45270   45273      12   45267   45264   45270   45276      12
   45267   45264   45270   45279      12   45267   45264   45288   45291       4
   45267   45264  -45288   45291       3   45267   45264  -45288   45291      30
   45267   45264   45288   45294       3   45261   45258   45264   45267       3
   45261   45258   45264   45270       3   45261   45258   45264   45288       3
   45258   45264   45270   45273      12   45258   45264   45270   45276      12
   45333   45330   45336   45339       1   45333   45330  -45336   45339       2
   45330   45336   45342   45345       3   45327   45324   45330   45333       4
   45327   45324  -45330   45333       3   45327   45324  -45330   45333      30
   45327   45324   45330   45336       3   45324   45330   45336   45339       2
   45321   45315   45324   45327      12   45321   45315   45324   45330      12
   45318   45315   45324   45327      12   45318   45315   45324   45330      12
   45312   45306   45315   45318      28   45312   45306   45315   45321      28
   45312   45306   45315   45324      29   45309   45306   45315   45318      28
   45309   45306   45315   45321      28   45309   45306   45315   45324      29
   45306   45315   45324   45327      12   45303   45297   45294   45324       3
   45303   45297   45306   45309      12   45303   45297   45306   45312      12
   45303   45297   45306   45315      12   45300   45297   45294   45324       3
   45300   45297   45306   45309      12   45300   45297   45306   45312      12
   45300   45297   45306   45315      12   45297   45294   45324   45327       3
   45297   45306   45315   45318      29   45297   45306   45315   45321      29
   45294   45297   45306   45309      12   45294   45297   45306   45312      12
   45294   45324   45315   45318      12   45294   45324   45315   45321      12
   45375   45372   45378   45381       1   45375   45372  -45378   45381       2
   45372   45378   45384   45387       3   45363   45354   45348   45366      56
   45363   45354  -45348   45366       5   45360   45354   45348   45366      56
   45360   45354  -45348   45366       5   45357   45354   45348   45366      56
   45357   45354  -45348   45366       5   45354   45348   45366   45369      57
   45354   45348  -45366   45369      58   45354   45348  -45366   45369      59
   45354   45348  -45366   45369      60   45351   45348   45342   45372      12
   45351   45348   45354   45357      12   45351   45348   45354   45360      12
   45351   45348   45354   45363      12   45351   45348   45366   45369      61
   45345   45342   45348   45351      12   45345   45342   45348   45354      12
   45345   45342   45348   45366      56   45345   45342  -45348   45366       5
   45345   45342   45372   45375       4   45345   45342  -45372   45375       3
   45345   45342  -45372   45375      30   45345   45342   45372   45378       3
   45342   45348   45354   45357      29   45342   45348   45354   45360      29
   45342   45348   45354   45363      29   45342   45348   45366   45369      62
   45342   45348  -45366   45369      63   45342   45348  -45366   45369      59
   45342   45348  -45366   45369      64   45342   45372   45378   45381       2
   45339   45336   45342   45345       3   45339   45336   45342   45348       3
   45339   45336   45342   45372       3   45336   45342   45348   45351      12
   45447   45444   45450   45453       1   45447   45444  -45450   45453       2
   45444   45450   45456   45459       3   45432   45426   45423   45435      27
   45432   45426  -45423   45435       6   45429   45426   45423   45435      27
   45429   45426  -45423   45435       6   45426   45423   45435   45438      27
   45426   45423  -45435   45438       6   45426   45423   45435   45441      27
   45426   45423  -45435   45441       6   45420   45417   45423   45426      27
   45420   45417  -45423   45426       6   45420   45417   45423   45435      27
   45420   45417  -45423   45435       6   45417   45423   45426   45429      27
   45417   45423  -45426   45429       6   45417   45423   45426   45432      27
   45417   45423  -45426   45432       6   45417   45423   45435   45438      27
   45417   45423  -45435   45438       6   45417   45423   45435   45441      27
   45417   45423  -45435   45441       6   45414   45408   45417   45420       5
   45414   45408   45417   45423       5   45411   45408   45417   45420       5
   45411   45408   45417   45423       5   45405   45399   45408   45411      12
   45405   45399   45408   45414      12   45405   45399   45408   45417      12
   45402   45399   45408   45411      12   45402   45399   45408   45414      12
   45402   45399   45408   45417      12   45399   45408   45417   45420       5
   45396   45390   45384   45444      12   45396   45390   45399   45402      28
   45396   45390   45399   45405      28   45396   45390   45399   45408      29
   45393   45390   45384   45444      12   45393   45390   45399   45402      28
   45393   45390   45399   45405      28   45393   45390   45399   45408      29
   45390   45399   45408   45411      12   45390   45399   45408   45414      12
   45387   45384   45390   45393      12   45387   45384   45390   45396      12
   45387   45384   45390   45399      12   45387   45384   45444   45447       4
   45387   45384  -45444   45447       3   45387   45384  -45444   45447      30
   45387   45384   45444   45450       3   45384   45390   45399   45402      29
   45384   45390   45399   45405      29   45384   45444   45450   45453       2
   45381   45378   45384   45387       3   45381   45378   45384   45390       3
   45381   45378   45384   45444       3   45378   45384   45390   45393      12
   45378   45384   45390   45396      12   45492   45489   45495   45498       1
   45492   45489  -45495   45498       2   45489   45495   45501   45504       3
   45477   45471   45480   45483       3   45477   45471   45480   45486       3
   45474   45471   45480   45483       3   45474   45471   45480   45486       3
   45468   45462   45456   45489      12   45468   45462   45471   45474      28
   45468   45462   45471   45477      28   45468   45462   45471   45480      12
   45465   45462   45456   45489      12   45465   45462   45471   45474      28
   45465   45462   45471   45477      28   45465   45462   45471   45480      12
   45459   45456   45462   45465      12   45459   45456   45462   45468      12
   45459   45456   45462   45471      12   45459   45456   45489   45492       4
   45459   45456  -45489   45492       3   45459   45456  -45489   45492      30
   45459   45456   45489   45495       3   45456   45462   45471   45474      29
   45456   45462   45471   45477      29   45456   45489   45495   45498       2
   45453   45450   45456   45459       3   45453   45450   45456   45462       3
   45453   45450   45456   45489       3   45450   45456   45462   45465      12
   45450   45456   45462   45468      12   45540   45537   45543   45546       1
   45540   45537  -45543   45546       2   45537   45543   45549   45552       3
   45522   45513   45507   45525      29   45519   45513   45507   45525      29
   45516   45513   45507   45525      29   45513   45507   45525   45528      29
   45513   45507   45525   45531      29   45513   45507   45525   45534      29
   45510   45507   45501   45537      12   45510   45507   45513   45516      28
   45510   45507   45513   45519      28   45510   45507   45513   45522      28
   45510   45507   45525   45528      28   45510   45507   45525   45531      28
   45510   45507   45525   45534      28   45504   45501   45507   45510      12
   45504   45501   45507   45513      12   45504   45501   45507   45525      12
   45504   45501   45537   45540       4   45504   45501  -45537   45540       3
   45504   45501  -45537   45540      30   45504   45501   45537   45543       3
   45501   45507   45513   45516      29   45501   45507   45513   45519      29
   45501   45507   45513   45522      29   45501   45507   45525   45528      29
   45501   45507   45525   45531      29   45501   45507   45525   45534      29
   45501   45537   45543   45546       2   45498   45495   45501   45504       3
   45498   45495   45501   45507       3   45498   45495   45501   45537       3
   45495   45501   45507   45510      12   45570   45567   45573   45576       1
   45570   45567  -45573   45576       2   45567   45573   45579   45582       3
   45564   45555   45549   45567      12   45561   45555   45549   45567      12
   45558   45555   45549   45567      12   45552   45549   45555   45558      12
   45552   45549   45555   45561      12   45552   45549   45555   45564      12
   45552   45549   45567   45570       4   45552   45549  -45567   45570       3
   45552   45549  -45567   45570      30   45552   45549   45567   45573       3
   45549   45567   45573   45576       2   45546   45543   45549   45552       3
   45546   45543   45549   45555       3   45546   45543   45549   45567       3
   45543   45549   45555   45558      12   45543   45549   45555   45561      12
   45543   45549   45555   45564      12   45615   45612   45618   45621       1
   45615   45612  -45618   45621       2   45612   45618   45624   45627       3
   45612   45618   45624   45630       3   45600   45594   45603   45606       3
   45600   45594   45603   45609       3   45597   45594   45603   45606       3
   45597   45594   45603   45609       3   45591   45585   45579   45612      12
   45591   45585   45594   45597      28   45591   45585   45594   45600      28
   45591   45585   45594   45603      12   45588   45585   45579   45612      12
   45588   45585   45594   45597      28   45588   45585   45594   45600      28
   45588   45585   45594   45603      12   45582   45579   45585   45588      12
   45582   45579   45585   45591      12   45582   45579   45585   45594      12
   45582   45579   45612   45615       4   45582   45579  -45612   45615       3
   45582   45579  -45612   45615      30   45582   45579   45612   45618       3
   45579   45585   45594   45597      29   45579   45585   45594   45600      29
   45579   45612   45618   45621       2   45576   45573   45579   45582       3
   45576   45573   45579   45585       3   45576   45573   45579   45612       3
   45573   45579   45585   45588      12   45573   45579   45585   45591      12
   45636   45633   45639   45642       1   45636   45633  -45639   45642       2
   45633   45639   45645   45648       3   45630   45624   45633   45636       4
   45630   45624  -45633   45636       3   45630   45624  -45633   45636      30
   45630   45624   45633   45639       3   45627   45624   45633   45636       4
   45627   45624  -45633   45636       3   45627   45624  -45633   45636      30
   45627   45624   45633   45639       3   45624   45633   45639   45642       2
   45621   45618   45624   45627       3   45621   45618   45624   45630       3
   45621   45618   45624   45633       3   45681   45687   45690   45693       3
   45681   45687   45690   45696       3   45681   45687   45717   45720       3
   45666   45657   45651   45669      29   45663   45657   45651   45669      29
   45660   45657   45651   45669      29   45657   45651   45669   45672      29
   45657   45651   45669   45675      29   45657   45651   45669   45678      29
   45654   45651   45645   45681      12   45654   45651   45657   45660      28
   45654   45651   45657   45663      28   45654   45651   45657   45666      28
   45654   45651   45669   45672      28   45654   45651   45669   45675      28
   45654   45651   45669   45678      28   45648   45645   45651   45654      12
   45648   45645   45651   45657      12   45648   45645   45651   45669      12
   45648   45645   45681   45684       4   45648   45645  -45681   45684       3
   45648   45645  -45681   45684      30   45648   45645   45681   45687       3
   45645   45651   45657   45660      29   45645   45651   45657   45663      29
   45645   45651   45657   45666      29   45645   45651   45669   45672      29
   45645   45651   45669   45675      29   45645   45651   45669   45678      29
   45642   45639   45645   45648       3   45642   45639   45645   45651       3
   45642   45639   45645   45681       3   45639   45645   45651   45654      12
   45726   45723   45729   45732       1   45726   45723  -45729   45732       2
   45723   45729   45735   45738       3   45720   45717   45723   45726       4
   45720   45717  -45723   45726       3   45720   45717  -45723   45726      30
   45720   45717   45723   45729       3   45717   45723   45729   45732       2
   45714   45708   45717   45720      12   45714   45708   45717   45723      12
   45711   45708   45717   45720      12   45711   45708   45717   45723      12
   45705   45699   45708   45711      28   45705   45699   45708   45714      28
   45705   45699   45708   45717      29   45702   45699   45708   45711      28
   45702   45699   45708   45714      28   45702   45699   45708   45717      29
   45699   45708   45717   45720      12   45696   45690   45687   45717       3
   45696   45690   45699   45702      12   45696   45690   45699   45705      12
   45696   45690   45699   45708      12   45693   45690   45687   45717       3
   45693   45690   45699   45702      12   45693   45690   45699   45705      12
   45693   45690   45699   45708      12   45690   45687   45717   45720       3
   45690   45699   45708   45711      29   45690   45699   45708   45714      29
   45687   45690   45699   45702      12   45687   45690   45699   45705      12
   45687   45717   45708   45711      12   45687   45717   45708   45714      12
   45759   45756   45762   45765       1   45759   45756  -45762   45765       2
   45756   45762   45768   45771       3   45747   45741   45735   45756      12
   45747   45741   45750   45753     177   45744   45741   45735   45756      12
   45744   45741   45750   45753     177   45738   45735   45741   45744      12
   45738   45735   45741   45747      12   45738   45735   45741   45750      12
   45738   45735   45756   45759       4   45738   45735  -45756   45759       3
   45738   45735  -45756   45759      30   45738   45735   45756   45762       3
   45735   45741   45750   45753     178   45735   45741  -45750   45753     179
   45735   45741  -45750   45753     180   45735   45741  -45750   45753     181
   45735   45756   45762   45765       2   45732   45729   45735   45738       3
   45732   45729   45735   45741       3   45732   45729   45735   45756       3
   45729   45735   45741   45744      12   45729   45735   45741   45747      12
   45831   45828   45834   45837       1   45831   45828  -45834   45837       2
   45828   45834   45840   45843       3   45816   45810   45807   45819      27
   45816   45810  -45807   45819       6   45813   45810   45807   45819      27
   45813   45810  -45807   45819       6   45810   45807   45819   45822      27
   45810   45807  -45819   45822       6   45810   45807   45819   45825      27
   45810   45807  -45819   45825       6   45804   45801   45807   45810      27
   45804   45801  -45807   45810       6   45804   45801   45807   45819      27
   45804   45801  -45807   45819       6   45801   45807   45810   45813      27
   45801   45807  -45810   45813       6   45801   45807   45810   45816      27
   45801   45807  -45810   45816       6   45801   45807   45819   45822      27
   45801   45807  -45819   45822       6   45801   45807   45819   45825      27
   45801   45807  -45819   45825       6   45798   45792   45801   45804       5
   45798   45792   45801   45807       5   45795   45792   45801   45804       5
   45795   45792   45801   45807       5   45789   45783   45792   45795      12
   45789   45783   45792   45798      12   45789   45783   45792   45801      12
   45786   45783   45792   45795      12   45786   45783   45792   45798      12
   45786   45783   45792   45801      12   45783   45792   45801   45804       5
   45780   45774   45768   45828      12   45780   45774   45783   45786      28
   45780   45774   45783   45789      28   45780   45774   45783   45792      29
   45777   45774   45768   45828      12   45777   45774   45783   45786      28
   45777   45774   45783   45789      28   45777   45774   45783   45792      29
   45774   45783   45792   45795      12   45774   45783   45792   45798      12
   45771   45768   45774   45777      12   45771   45768   45774   45780      12
   45771   45768   45774   45783      12   45771   45768   45828   45831       4
   45771   45768  -45828   45831       3   45771   45768  -45828   45831      30
   45771   45768   45828   45834       3   45768   45774   45783   45786      29
   45768   45774   45783   45789      29   45768   45828   45834   45837       2
   45765   45762   45768   45771       3   45765   45762   45768   45774       3
   45765   45762   45768   45828       3   45762   45768   45774   45777      12
   45762   45768   45774   45780      12   45888   45885   45891   45894       1
   45888   45885  -45891   45894       2   45885   45891   45897   45900       3
   45870   45861   45855   45873      29   45867   45861   45855   45873      29
   45864   45861   45855   45873      29   45861   45855   45873   45876      29
   45861   45855   45873   45879      29   45861   45855   45873   45882      29
   45858   45855   45861   45864      28   45858   45855   45861   45867      28
   45858   45855   45861   45870      28   45858   45855   45873   45876      28
   45858   45855   45873   45879      28   45858   45855   45873   45882      28
   45852   45846   45840   45885      12   45852   45846   45855   45858      28
   45852   45846   45855   45861      29   45852   45846   45855   45873      29
   45849   45846   45840   45885      12   45849   45846   45855   45858      28
   45849   45846   45855   45861      29   45849   45846   45855   45873      29
   45846   45855   45861   45864      29   45846   45855   45861   45867      29
   45846   45855   45861   45870      29   45846   45855   45873   45876      29
   45846   45855   45873   45879      29   45846   45855   45873   45882      29
   45843   45840   45846   45849      12   45843   45840   45846   45852      12
   45843   45840   45846   45855      12   45843   45840   45885   45888       4
   45843   45840  -45885   45888       3   45843   45840  -45885   45888      30
   45843   45840   45885   45891       3   45840   45846   45855   45858      29
   45840   45885   45891   45894       2   45837   45834   45840   45843       3
   45837   45834   45840   45846       3   45837   45834   45840   45885       3
   45834   45840   45846   45849      12   45834   45840   45846   45852      12
   45930   45927   45933   45936       1   45930   45927  -45933   45936       2
   45927   45933   45939   45942       3   45918   45909   45903   45921      56
   45918   45909  -45903   45921       5   45915   45909   45903   45921      56
   45915   45909  -45903   45921       5   45912   45909   45903   45921      56
   45912   45909  -45903   45921       5   45909   45903   45921   45924      57
   45909   45903  -45921   45924      58   45909   45903  -45921   45924      59
   45909   45903  -45921   45924      60   45906   45903   45897   45927      12
   45906   45903   45909   45912      12   45906   45903   45909   45915      12
   45906   45903   45909   45918      12   45906   45903   45921   45924      61
   45900   45897   45903   45906      12   45900   45897   45903   45909      12
   45900   45897   45903   45921      56   45900   45897  -45903   45921       5
   45900   45897   45927   45930       4   45900   45897  -45927   45930       3
   45900   45897  -45927   45930      30   45900   45897   45927   45933       3
   45897   45903   45909   45912      29   45897   45903   45909   45915      29
   45897   45903   45909   45918      29   45897   45903   45921   45924      62
   45897   45903  -45921   45924      63   45897   45903  -45921   45924      59
   45897   45903  -45921   45924      64   45897   45927   45933   45936       2
   45894   45891   45897   45900       3   45894   45891   45897   45903       3
   45894   45891   45897   45927       3   45891   45897   45903   45906      12
   45987   45984   45990   45993       1   45987   45984  -45990   45993       2
   45984   45990   45996   45999       3   45969   45963   45972   45975      28
   45969   45963   45972   45978      28   45969   45963   45972   45981      28
   45966   45963   45972   45975      28   45966   45963   45972   45978      28
   45966   45963   45972   45981      28   45960   45951   45945   45963      29
   45957   45951   45945   45963      29   45954   45951   45945   45963      29
   45951   45945   45963   45966      29   45951   45945   45963   45969      29
   45948   45945   45939   45984      12   45948   45945   45951   45954      28
   45948   45945   45951   45957      28   45948   45945   45951   45960      28
   45948   45945   45963   45966      28   45948   45945   45963   45969      28
   45948   45945   45963   45972      29   45945   45963   45972   45975      29
   45945   45963   45972   45978      29   45945   45963   45972   45981      29
   45942   45939   45945   45948      12   45942   45939   45945   45951      12
   45942   45939   45945   45963      12   45942   45939   45984   45987       4
   45942   45939  -45984   45987       3   45942   45939  -45984   45987      30
   45942   45939   45984   45990       3   45939   45945   45951   45954      29
   45939   45945   45951   45957      29   45939   45945   45951   45960      29
   45939   45945   45963   45966      29   45939   45945   45963   45969      29
   45939   45984   45990   45993       2   45936   45933   45939   45942       3
   45936   45933   45939   45945       3   45936   45933   45939   45984       3
   45933   45939   45945   45948      12   46038   46035   46041   46044       1
   46038   46035  -46041   46044       2   46035   46041   46047   46050       3
   46026   46023   46029   46032     143   46020   46017   46023   46026     144
   46020   46017   46023   46029     144   46017   46023   46029   46032     143
   46014   46011   46029   46032     145   46014   46017   46023   46026     144
   46011   46014   46017   46020     150   46011   46029   46023   46026     143
   46008   46002   45996   46035      12   46008   46002   46011   46014       3
   46008   46002   46011   46029       3   46005   46002   45996   46035      12
   46005   46002   46011   46014       3   46005   46002   46011   46029       3
   46002   46011   46029   46032     145   45999   45996   46002   46005      12
   45999   45996   46002   46008      12   45999   45996   46002   46011      12
   45999   45996   46035   46038       4   45999   45996  -46035   46038       3
   45999   45996  -46035   46038      30   45999   45996   46035   46041       3
   45996   46035   46041   46044       2   45993   45990   45996   45999       3
   45993   45990   45996   46002       3   45993   45990   45996   46035       3
   45990   45996   46002   46005      12   45990   45996   46002   46008      12
   46092   46098   46101   46104       3   46092   46098   46101   46107       3
   46092   46098   46128   46131       3   46077   46068   46062   46080      29
   46074   46068   46062   46080      29   46071   46068   46062   46080      29
   46068   46062   46080   46083      29   46068   46062   46080   46086      29
   46068   46062   46080   46089      29   46065   46062   46068   46071      28
   46065   46062   46068   46074      28   46065   46062   46068   46077      28
   46065   46062   46080   46083      28   46065   46062   46080   46086      28
   46065   46062   46080   46089      28   46059   46053   46047   46092      12
   46059   46053   46062   46065      28   46059   46053   46062   46068      29
   46059   46053   46062   46080      29   46056   46053   46047   46092      12
   46056   46053   46062   46065      28   46056   46053   46062   46068      29
   46056   46053   46062   46080      29   46053   46062   46068   46071      29
   46053   46062   46068   46074      29   46053   46062   46068   46077      29
   46053   46062   46080   46083      29   46053   46062   46080   46086      29
   46053   46062   46080   46089      29   46050   46047   46053   46056      12
   46050   46047   46053   46059      12   46050   46047   46053   46062      12
   46050   46047   46092   46095       4   46050   46047  -46092   46095       3
   46050   46047  -46092   46095      30   46050   46047   46092   46098       3
   46047   46053   46062   46065      29   46044   46041   46047   46050       3
   46044   46041   46047   46053       3   46044   46041   46047   46092       3
   46041   46047   46053   46056      12   46041   46047   46053   46059      12
   46137   46134   46140   46143       1   46137   46134  -46140   46143       2
   46134   46140   46146   46149       3   46131   46128   46134   46137       4
   46131   46128  -46134   46137       3   46131   46128  -46134   46137      30
   46131   46128   46134   46140       3   46128   46134   46140   46143       2
   46125   46119   46128   46131      12   46125   46119   46128   46134      12
   46122   46119   46128   46131      12   46122   46119   46128   46134      12
   46116   46110   46119   46122      28   46116   46110   46119   46125      28
   46116   46110   46119   46128      29   46113   46110   46119   46122      28
   46113   46110   46119   46125      28   46113   46110   46119   46128      29
   46110   46119   46128   46131      12   46107   46101   46098   46128       3
   46107   46101   46110   46113      12   46107   46101   46110   46116      12
   46107   46101   46110   46119      12   46104   46101   46098   46128       3
   46104   46101   46110   46113      12   46104   46101   46110   46116      12
   46104   46101   46110   46119      12   46101   46098   46128   46131       3
   46101   46110   46119   46122      29   46101   46110   46119   46125      29
   46098   46101   46110   46113      12   46098   46101   46110   46116      12
   46098   46128   46119   46122      12   46098   46128   46119   46125      12
   46197   46194   46200   46203       1   46197   46194  -46200   46203       2
   46194   46200   46206   46209       3   46185   46182   46188   46191      68
   46179   46176   46182   46185      68   46179   46176   46182   46188      68
   46176   46182   46188   46191      68   46173   46170   46176   46179      68
   46173   46170   46176   46182      68   46170   46176   46182   46185      68
   46167   46164   46161   46188      68   46167   46164   46170   46173      68
   46167   46164   46170   46176      68   46164   46161   46188   46191      68
   46164   46170   46176   46179      68   46161   46164   46170   46173      68
   46161   46188   46182   46185      68   46158   46152   46146   46194      12
   46158   46152   46161   46164       3   46158   46152   46161   46188       3
   46155   46152   46146   46194      12   46155   46152   46161   46164       3
   46155   46152   46161   46188       3   46152   46161   46164   46167      68
   46152   46161   46188   46191      68   46149   46146   46152   46155      12
   46149   46146   46152   46158      12   46149   46146   46152   46161      12
   46149   46146   46194   46197       4   46149   46146  -46194   46197       3
   46149   46146  -46194   46197      30   46149   46146   46194   46200       3
   46146   46194   46200   46203       2   46143   46140   46146   46149       3
   46143   46140   46146   46152       3   46143   46140   46146   46194       3
   46140   46146   46152   46155      12   46140   46146   46152   46158      12
   46245   46242   46248   46251       1   46245   46242  -46248   46251       2
   46242   46248   46254   46257       3   46227   46218   46212   46230      29
   46224   46218   46212   46230      29   46221   46218   46212   46230      29
   46218   46212   46230   46233      29   46218   46212   46230   46236      29
   46218   46212   46230   46239      29   46215   46212   46206   46242      12
   46215   46212   46218   46221      28   46215   46212   46218   46224      28
   46215   46212   46218   46227      28   46215   46212   46230   46233      28
   46215   46212   46230   46236      28   46215   46212   46230   46239      28
   46209   46206   46212   46215      12   46209   46206   46212   46218      12
   46209   46206   46212   46230      12   46209   46206   46242   46245       4
   46209   46206  -46242   46245       3   46209   46206  -46242   46245      30
   46209   46206   46242   46248       3   46206   46212   46218   46221      29
   46206   46212   46218   46224      29   46206   46212   46218   46227      29
   46206   46212   46230   46233      29   46206   46212   46230   46236      29
   46206   46212   46230   46239      29   46206   46242   46248   46251       2
   46203   46200   46206   46209       3   46203   46200   46206   46212       3
   46203   46200   46206   46242       3   46200   46206   46212   46215      12
   46317   46314   46320   46323       1   46317   46314  -46320   46323       2
   46314   46320   46326   46329       3   46302   46296   46293   46305      27
   46302   46296  -46293   46305       6   46299   46296   46293   46305      27
   46299   46296  -46293   46305       6   46296   46293   46305   46308      27
   46296   46293  -46305   46308       6   46296   46293   46305   46311      27
   46296   46293  -46305   46311       6   46290   46287   46293   46296      27
   46290   46287  -46293   46296       6   46290   46287   46293   46305      27
   46290   46287  -46293   46305       6   46287   46293   46296   46299      27
   46287   46293  -46296   46299       6   46287   46293   46296   46302      27
   46287   46293  -46296   46302       6   46287   46293   46305   46308      27
   46287   46293  -46305   46308       6   46287   46293   46305   46311      27
   46287   46293  -46305   46311       6   46284   46278   46287   46290       5
   46284   46278   46287   46293       5   46281   46278   46287   46290       5
   46281   46278   46287   46293       5   46275   46269   46278   46281      12
   46275   46269   46278   46284      12   46275   46269   46278   46287      12
   46272   46269   46278   46281      12   46272   46269   46278   46284      12
   46272   46269   46278   46287      12   46269   46278   46287   46290       5
   46266   46260   46254   46314      12   46266   46260   46269   46272      28
   46266   46260   46269   46275      28   46266   46260   46269   46278      29
   46263   46260   46254   46314      12   46263   46260   46269   46272      28
   46263   46260   46269   46275      28   46263   46260   46269   46278      29
   46260   46269   46278   46281      12   46260   46269   46278   46284      12
   46257   46254   46260   46263      12   46257   46254   46260   46266      12
   46257   46254   46260   46269      12   46257   46254   46314   46317       4
   46257   46254  -46314   46317       3   46257   46254  -46314   46317      30
   46257   46254   46314   46320       3   46254   46260   46269   46272      29
   46254   46260   46269   46275      29   46254   46314   46320   46323       2
   46251   46248   46254   46257       3   46251   46248   46254   46260       3
   46251   46248   46254   46314       3   46248   46254   46260   46263      12
   46248   46254   46260   46266      12   46374   46371   46377   46380       1
   46374   46371  -46377   46380       2   46371   46377   46383   46386       3
   46356   46347   46341   46359      29   46353   46347   46341   46359      29
   46350   46347   46341   46359      29   46347   46341   46359   46362      29
   46347   46341   46359   46365      29   46347   46341   46359   46368      29
   46344   46341   46347   46350      28   46344   46341   46347   46353      28
   46344   46341   46347   46356      28   46344   46341   46359   46362      28
   46344   46341   46359   46365      28   46344   46341   46359   46368      28
   46338   46332   46326   46371      12   46338   46332   46341   46344      28
   46338   46332   46341   46347      29   46338   46332   46341   46359      29
   46335   46332   46326   46371      12   46335   46332   46341   46344      28
   46335   46332   46341   46347      29   46335   46332   46341   46359      29
   46332   46341   46347   46350      29   46332   46341   46347   46353      29
   46332   46341   46347   46356      29   46332   46341   46359   46362      29
   46332   46341   46359   46365      29   46332   46341   46359   46368      29
   46329   46326   46332   46335      12   46329   46326   46332   46338      12
   46329   46326   46332   46341      12   46329   46326   46371   46374       4
   46329   46326  -46371   46374       3   46329   46326  -46371   46374      30
   46329   46326   46371   46377       3   46326   46332   46341   46344      29
   46326   46371   46377   46380       2   46323   46320   46326   46329       3
   46323   46320   46326   46332       3   46323   46320   46326   46371       3
   46320   46326   46332   46335      12   46320   46326   46332   46338      12
   46419   46416   46422   46425       1   46419   46416  -46422   46425       2
   46416   46422   46428   46431       3   46404   46398   46407   46410       3
   46404   46398   46407   46413       3   46401   46398   46407   46410       3
   46401   46398   46407   46413       3   46395   46389   46383   46416      12
   46395   46389   46398   46401      28   46395   46389   46398   46404      28
   46395   46389   46398   46407      12   46392   46389   46383   46416      12
   46392   46389   46398   46401      28   46392   46389   46398   46404      28
   46392   46389   46398   46407      12   46386   46383   46389   46392      12
   46386   46383   46389   46395      12   46386   46383   46389   46398      12
   46386   46383   46416   46419       4   46386   46383  -46416   46419       3
   46386   46383  -46416   46419      30   46386   46383   46416   46422       3
   46383   46389   46398   46401      29   46383   46389   46398   46404      29
   46383   46416   46422   46425       2   46380   46377   46383   46386       3
   46380   46377   46383   46389       3   46380   46377   46383   46416       3
   46377   46383   46389   46392      12   46377   46383   46389   46395      12
   46461   46467   46470   46473       3   46461   46467   46470   46476       3
   46461   46467   46497   46500       3   46449   46443   46452   46455       3
   46449   46443   46452   46458       3   46446   46443   46452   46455       3
   46446   46443   46452   46458       3   46440   46434   46428   46461      12
   46440   46434   46443   46446      28   46440   46434   46443   46449      28
   46440   46434   46443   46452      12   46437   46434   46428   46461      12
   46437   46434   46443   46446      28   46437   46434   46443   46449      28
   46437   46434   46443   46452      12   46431   46428   46434   46437      12
   46431   46428   46434   46440      12   46431   46428   46434   46443      12
   46431   46428   46461   46464       4   46431   46428  -46461   46464       3
   46431   46428  -46461   46464      30   46431   46428   46461   46467       3
   46428   46434   46443   46446      29   46428   46434   46443   46449      29
   46425   46422   46428   46431       3   46425   46422   46428   46434       3
   46425   46422   46428   46461       3   46422   46428   46434   46437      12
   46422   46428   46434   46440      12   46506   46503   46509   46512       1
   46506   46503  -46509   46512       2   46503   46509   46515   46518       3
   46500   46497   46503   46506       4   46500   46497  -46503   46506       3
   46500   46497  -46503   46506      30   46500   46497   46503   46509       3
   46497   46503   46509   46512       2   46494   46488   46497   46500      12
   46494   46488   46497   46503      12   46491   46488   46497   46500      12
   46491   46488   46497   46503      12   46485   46479   46488   46491      28
   46485   46479   46488   46494      28   46485   46479   46488   46497      29
   46482   46479   46488   46491      28   46482   46479   46488   46494      28
   46482   46479   46488   46497      29   46479   46488   46497   46500      12
   46476   46470   46467   46497       3   46476   46470   46479   46482      12
   46476   46470   46479   46485      12   46476   46470   46479   46488      12
   46473   46470   46467   46497       3   46473   46470   46479   46482      12
   46473   46470   46479   46485      12   46473   46470   46479   46488      12
   46470   46467   46497   46500       3   46470   46479   46488   46491      29
   46470   46479   46488   46494      29   46467   46470   46479   46482      12
   46467   46470   46479   46485      12   46467   46497   46488   46491      12
   46467   46497   46488   46494      12   46542   46539   46545   46548       1
   46542   46539  -46545   46548       2   46539   46545   46551   46554       3
   46527   46521   46515   46539      12   46527   46521   46530   46533       3
   46527   46521   46530   46536       3   46524   46521   46515   46539      12
   46524   46521   46530   46533       3   46524   46521   46530   46536       3
   46518   46515   46521   46524      12   46518   46515   46521   46527      12
   46518   46515   46521   46530      12   46518   46515   46539   46542       4
   46518   46515  -46539   46542       3   46518   46515  -46539   46542      30
   46518   46515   46539   46545       3   46515   46539   46545   46548       2
   46512   46509   46515   46518       3   46512   46509   46515   46521       3
   46512   46509   46515   46539       3   46509   46515   46521   46524      12
   46509   46515   46521   46527      12   46602   46599   46605   46608       1
   46602   46599  -46605   46608       2   46599   46605   46611   46614       3
   46590   46587   46593   46596      68   46584   46581   46587   46590      68
   46584   46581   46587   46593      68   46581   46587   46593   46596      68
   46578   46575   46581   46584      68   46578   46575   46581   46587      68
   46575   46581   46587   46590      68   46572   46569   46566   46593      68
   46572   46569   46575   46578      68   46572   46569   46575   46581      68
   46569   46566   46593   46596      68   46569   46575   46581   46584      68
   46566   46569   46575   46578      68   46566   46593   46587   46590      68
   46563   46557   46551   46599      12   46563   46557   46566   46569       3
   46563   46557   46566   46593       3   46560   46557   46551   46599      12
   46560   46557   46566   46569       3   46560   46557   46566   46593       3
   46557   46566   46569   46572      68   46557   46566   46593   46596      68
   46554   46551   46557   46560      12   46554   46551   46557   46563      12
   46554   46551   46557   46566      12   46554   46551   46599   46602       4
   46554   46551  -46599   46602       3   46554   46551  -46599   46602      30
   46554   46551   46599   46605       3   46551   46599   46605   46608       2
   46548   46545   46551   46554       3   46548   46545   46551   46557       3
   46548   46545   46551   46599       3   46545   46551   46557   46560      12
   46545   46551   46557   46563      12   46653   46650   46656   46659       1
   46653   46650  -46656   46659       2   46650   46656   46662   46665       3
   46638   46635   46641   46644       1   46638   46635  -46641   46644       2
   46638   46635   46641   46647       1   46638   46635  -46641   46647       2
   46632   46626   46635   46638      94   46632   46626  -46635   46638       3
   46632   46626  -46635   46638      95   46632   46626   46635   46641       3
   46629   46626   46635   46638      94   46629   46626  -46635   46638       3
   46629   46626  -46635   46638      95   46629   46626   46635   46641       3
   46626   46635   46641   46644       2   46626   46635   46641   46647       2
   46623   46617   46611   46650      12   46623   46617   46626   46629      28
   46623   46617   46626   46632      28   46623   46617   46626   46635      12
   46620   46617   46611   46650      12   46620   46617   46626   46629      28
   46620   46617   46626   46632      28   46620   46617   46626   46635      12
   46614   46611   46617   46620      12   46614   46611   46617   46623      12
   46614   46611   46617   46626      12   46614   46611   46650   46653       4
   46614   46611  -46650   46653       3   46614   46611  -46650   46653      30
   46614   46611   46650   46656       3   46611   46617   46626   46629      29
   46611   46617   46626   46632      29   46611   46650   46656   46659       2
   46608   46605   46611   46614       3   46608   46605   46611   46617       3
   46608   46605   46611   46650       3   46605   46611   46617   46620      12
   46605   46611   46617   46623      12   46701   46698   46704   46707       1
   46701   46698  -46704   46707       2   46698   46704   46710   46713       3
   46683   46674   46668   46686      29   46680   46674   46668   46686      29
   46677   46674   46668   46686      29   46674   46668   46686   46689      29
   46674   46668   46686   46692      29   46674   46668   46686   46695      29
   46671   46668   46662   46698      12   46671   46668   46674   46677      28
   46671   46668   46674   46680      28   46671   46668   46674   46683      28
   46671   46668   46686   46689      28   46671   46668   46686   46692      28
   46671   46668   46686   46695      28   46665   46662   46668   46671      12
   46665   46662   46668   46674      12   46665   46662   46668   46686      12
   46665   46662   46698   46701       4   46665   46662  -46698   46701       3
   46665   46662  -46698   46701      30   46665   46662   46698   46704       3
   46662   46668   46674   46677      29   46662   46668   46674   46680      29
   46662   46668   46674   46683      29   46662   46668   46686   46689      29
   46662   46668   46686   46692      29   46662   46668   46686   46695      29
   46662   46698   46704   46707       2   46659   46656   46662   46665       3
   46659   46656   46662   46668       3   46659   46656   46662   46698       3
   46656   46662   46668   46671      12   46773   46770   46776   46779       1
   46773   46770  -46776   46779       2   46770   46776   46782   46785       3
   46758   46752   46749   46761      27   46758   46752  -46749   46761       6
   46755   46752   46749   46761      27   46755   46752  -46749   46761       6
   46752   46749   46761   46764      27   46752   46749  -46761   46764       6
   46752   46749   46761   46767      27   46752   46749  -46761   46767       6
   46746   46743   46749   46752      27   46746   46743  -46749   46752       6
   46746   46743   46749   46761      27   46746   46743  -46749   46761       6
   46743   46749   46752   46755      27   46743   46749  -46752   46755       6
   46743   46749   46752   46758      27   46743   46749  -46752   46758       6
   46743   46749   46761   46764      27   46743   46749  -46761   46764       6
   46743   46749   46761   46767      27   46743   46749  -46761   46767       6
   46740   46734   46743   46746       5   46740   46734   46743   46749       5
   46737   46734   46743   46746       5   46737   46734   46743   46749       5
   46731   46725   46734   46737      12   46731   46725   46734   46740      12
   46731   46725   46734   46743      12   46728   46725   46734   46737      12
   46728   46725   46734   46740      12   46728   46725   46734   46743      12
   46725   46734   46743   46746       5   46722   46716   46710   46770      12
   46722   46716   46725   46728      28   46722   46716   46725   46731      28
   46722   46716   46725   46734      29   46719   46716   46710   46770      12
   46719   46716   46725   46728      28   46719   46716   46725   46731      28
   46719   46716   46725   46734      29   46716   46725   46734   46737      12
   46716   46725   46734   46740      12   46713   46710   46716   46719      12
   46713   46710   46716   46722      12   46713   46710   46716   46725      12
   46713   46710   46770   46773       4   46713   46710  -46770   46773       3
   46713   46710  -46770   46773      30   46713   46710   46770   46776       3
   46710   46716   46725   46728      29   46710   46716   46725   46731      29
   46710   46770   46776   46779       2   46707   46704   46710   46713       3
   46707   46704   46710   46716       3   46707   46704   46710   46770       3
   46704   46710   46716   46719      12   46704   46710   46716   46722      12
   46806   46812   46815   46818       3   46806   46812   46815   46821       3
   46806   46812   46842   46845       3   46794   46788   46782   46806      12
   46794   46788   46797   46800       3   46794   46788   46797   46803       3
   46791   46788   46782   46806      12   46791   46788   46797   46800       3
   46791   46788   46797   46803       3   46785   46782   46788   46791      12
   46785   46782   46788   46794      12   46785   46782   46788   46797      12
   46785   46782   46806   46809       4   46785   46782  -46806   46809       3
   46785   46782  -46806   46809      30   46785   46782   46806   46812       3
   46779   46776   46782   46785       3   46779   46776   46782   46788       3
   46779   46776   46782   46806       3   46776   46782   46788   46791      12
   46776   46782   46788   46794      12   46851   46848   46854   46857       1
   46851   46848  -46854   46857       2   46848   46854   46860   46863       3
   46848   46854   46860   46866       3   46845   46842   46848   46851       4
   46845   46842  -46848   46851       3   46845   46842  -46848   46851      30
   46845   46842   46848   46854       3   46842   46848   46854   46857       2
   46839   46833   46842   46845      12   46839   46833   46842   46848      12
   46836   46833   46842   46845      12   46836   46833   46842   46848      12
   46830   46824   46833   46836      28   46830   46824   46833   46839      28
   46830   46824   46833   46842      29   46827   46824   46833   46836      28
   46827   46824   46833   46839      28   46827   46824   46833   46842      29
   46824   46833   46842   46845      12   46821   46815   46812   46842       3
   46821   46815   46824   46827      12   46821   46815   46824   46830      12
   46821   46815   46824   46833      12   46818   46815   46812   46842       3
   46818   46815   46824   46827      12   46818   46815   46824   46830      12
   46818   46815   46824   46833      12   46815   46812   46842   46845       3
   46815   46824   46833   46836      29   46815   46824   46833   46839      29
   46812   46815   46824   46827      12   46812   46815   46824   46830      12
   46812   46842   46833   46836      12   46812   46842   46833   46839      12
   46872   46869   46875   46878       1   46872   46869  -46875   46878       2
   46869   46875   46881   46884       3   46866   46860   46869   46872       4
   46866   46860  -46869   46872       3   46866   46860  -46869   46872      30
   46866   46860   46869   46875       3   46863   46860   46869   46872       4
   46863   46860  -46869   46872       3   46863   46860  -46869   46872      30
   46863   46860   46869   46875       3   46860   46869   46875   46878       2
   46857   46854   46860   46863       3   46857   46854   46860   46866       3
   46857   46854   46860   46869       3   46920   46917   46923   46926       1
   46920   46917  -46923   46926       2   46917   46923   46929   46932       3
   46902   46893   46887   46905      29   46899   46893   46887   46905      29
   46896   46893   46887   46905      29   46893   46887   46905   46908      29
   46893   46887   46905   46911      29   46893   46887   46905   46914      29
   46890   46887   46881   46917      12   46890   46887   46893   46896      28
   46890   46887   46893   46899      28   46890   46887   46893   46902      28
   46890   46887   46905   46908      28   46890   46887   46905   46911      28
   46890   46887   46905   46914      28   46884   46881   46887   46890      12
   46884   46881   46887   46893      12   46884   46881   46887   46905      12
   46884   46881   46917   46920       4   46884   46881  -46917   46920       3
   46884   46881  -46917   46920      30   46884   46881   46917   46923       3
   46881   46887   46893   46896      29   46881   46887   46893   46899      29
   46881   46887   46893   46902      29   46881   46887   46905   46908      29
   46881   46887   46905   46911      29   46881   46887   46905   46914      29
   46881   46917   46923   46926       2   46878   46875   46881   46884       3
   46878   46875   46881   46887       3   46878   46875   46881   46917       3
   46875   46881   46887   46890      12   46977   46974   46980   46983       1
   46977   46974  -46980   46983       2   46974   46980   46986   46989       3
   46959   46953   46962   46965      28   46959   46953   46962   46968      28
   46959   46953   46962   46971      28   46956   46953   46962   46965      28
   46956   46953   46962   46968      28   46956   46953   46962   46971      28
   46950   46941   46935   46953      29   46947   46941   46935   46953      29
   46944   46941   46935   46953      29   46941   46935   46953   46956      29
   46941   46935   46953   46959      29   46938   46935   46929   46974      12
   46938   46935   46941   46944      28   46938   46935   46941   46947      28
   46938   46935   46941   46950      28   46938   46935   46953   46956      28
   46938   46935   46953   46959      28   46938   46935   46953   46962      29
   46935   46953   46962   46965      29   46935   46953   46962   46968      29
   46935   46953   46962   46971      29   46932   46929   46935   46938      12
   46932   46929   46935   46941      12   46932   46929   46935   46953      12
   46932   46929   46974   46977       4   46932   46929  -46974   46977       3
   46932   46929  -46974   46977      30   46932   46929   46974   46980       3
   46929   46935   46941   46944      29   46929   46935   46941   46947      29
   46929   46935   46941   46950      29   46929   46935   46953   46956      29
   46929   46935   46953   46959      29   46929   46974   46980   46983       2
   46926   46923   46929   46932       3   46926   46923   46929   46935       3
   46926   46923   46929   46974       3   46923   46929   46935   46938      12
   47019   47016   47022   47025       1   47019   47016  -47022   47025       2
   47016   47022   47028   47031       3   47016   47022   47028   47034       3
   47007   46998   46992   47010      56   47007   46998  -46992   47010       5
   47004   46998   46992   47010      56   47004   46998  -46992   47010       5
   47001   46998   46992   47010      56   47001   46998  -46992   47010       5
   46998   46992   47010   47013      57   46998   46992  -47010   47013      58
   46998   46992  -47010   47013      59   46998   46992  -47010   47013      60
   46995   46992   46986   47016      12   46995   46992   46998   47001      12
   46995   46992   46998   47004      12   46995   46992   46998   47007      12
   46995   46992   47010   47013      61   46989   46986   46992   46995      12
   46989   46986   46992   46998      12   46989   46986   46992   47010      56
   46989   46986  -46992   47010       5   46989   46986   47016   47019       4
   46989   46986  -47016   47019       3   46989   46986  -47016   47019      30
   46989   46986   47016   47022       3   46986   46992   46998   47001      29
   46986   46992   46998   47004      29   46986   46992   46998   47007      29
   46986   46992   47010   47013      62   46986   46992  -47010   47013      63
   46986   46992  -47010   47013      59   46986   46992  -47010   47013      64
   46986   47016   47022   47025       2   46983   46980   46986   46989       3
   46983   46980   46986   46992       3   46983   46980   46986   47016       3
   46980   46986   46992   46995      12   47040   47037   47043   47046       1
   47040   47037  -47043   47046       2   47037   47043   47049   47052       3
   47034   47028   47037   47040       4   47034   47028  -47037   47040       3
   47034   47028  -47037   47040      30   47034   47028   47037   47043       3
   47031   47028   47037   47040       4   47031   47028  -47037   47040       3
   47031   47028  -47037   47040      30   47031   47028   47037   47043       3
   47028   47037   47043   47046       2   47025   47022   47028   47031       3
   47025   47022   47028   47034       3   47025   47022   47028   47037       3
   47073   47070   47076   47079       1   47073   47070  -47076   47079       2
   47070   47076   47082   47085       3   47061   47055   47049   47070      12
   47061   47055   47064   47067      61   47058   47055   47049   47070      12
   47058   47055   47064   47067      61   47052   47049   47055   47058      12
   47052   47049   47055   47061      12   47052   47049   47055   47064      56
   47052   47049  -47055   47064       5   47052   47049   47070   47073       4
   47052   47049  -47070   47073       3   47052   47049  -47070   47073      30
   47052   47049   47070   47076       3   47049   47055   47064   47067     109
   47049   47055  -47064   47067     110   47049   47055  -47064   47067     111
   47049   47055  -47064   47067     112   47049   47070   47076   47079       2
   47046   47043   47049   47052       3   47046   47043   47049   47055       3
   47046   47043   47049   47070       3   47043   47049   47055   47058      12
   47043   47049   47055   47061      12   47103   47100   47106   47109       1
   47103   47100  -47106   47109       2   47100   47106   47112   47115       3
   47097   47088   47082   47100      12   47094   47088   47082   47100      12
   47091   47088   47082   47100      12   47085   47082   47088   47091      12
   47085   47082   47088   47094      12   47085   47082   47088   47097      12
   47085   47082   47100   47103       4   47085   47082  -47100   47103       3
   47085   47082  -47100   47103      30   47085   47082   47100   47106       3
   47082   47100   47106   47109       2   47079   47076   47082   47085       3
   47079   47076   47082   47088       3   47079   47076   47082   47100       3
   47076   47082   47088   47091      12   47076   47082   47088   47094      12
   47076   47082   47088   47097      12   47175   47172   47178   47181       1
   47175   47172  -47178   47181       2   47172   47178   47184   47187       3
   47160   47154   47151   47163      27   47160   47154  -47151   47163       6
   47157   47154   47151   47163      27   47157   47154  -47151   47163       6
   47154   47151   47163   47166      27   47154   47151  -47163   47166       6
   47154   47151   47163   47169      27   47154   47151  -47163   47169       6
   47148   47145   47151   47154      27   47148   47145  -47151   47154       6
   47148   47145   47151   47163      27   47148   47145  -47151   47163       6
   47145   47151   47154   47157      27   47145   47151  -47154   47157       6
   47145   47151   47154   47160      27   47145   47151  -47154   47160       6
   47145   47151   47163   47166      27   47145   47151  -47163   47166       6
   47145   47151   47163   47169      27   47145   47151  -47163   47169       6
   47142   47136   47145   47148       5   47142   47136   47145   47151       5
   47139   47136   47145   47148       5   47139   47136   47145   47151       5
   47133   47127   47136   47139      12   47133   47127   47136   47142      12
   47133   47127   47136   47145      12   47130   47127   47136   47139      12
   47130   47127   47136   47142      12   47130   47127   47136   47145      12
   47127   47136   47145   47148       5   47124   47118   47112   47172      12
   47124   47118   47127   47130      28   47124   47118   47127   47133      28
   47124   47118   47127   47136      29   47121   47118   47112   47172      12
   47121   47118   47127   47130      28   47121   47118   47127   47133      28
   47121   47118   47127   47136      29   47118   47127   47136   47139      12
   47118   47127   47136   47142      12   47115   47112   47118   47121      12
   47115   47112   47118   47124      12   47115   47112   47118   47127      12
   47115   47112   47172   47175       4   47115   47112  -47172   47175       3
   47115   47112  -47172   47175      30   47115   47112   47172   47178       3
   47112   47118   47127   47130      29   47112   47118   47127   47133      29
   47112   47172   47178   47181       2   47109   47106   47112   47115       3
   47109   47106   47112   47118       3   47109   47106   47112   47172       3
   47106   47112   47118   47121      12   47106   47112   47118   47124      12
   47235   47232   47238   47241       1   47235   47232  -47238   47241       2
   47232   47238   47244   47247       3   47223   47220   47226   47229      68
   47217   47214   47220   47223      68   47217   47214   47220   47226      68
   47214   47220   47226   47229      68   47211   47208   47214   47217      68
   47211   47208   47214   47220      68   47208   47214   47220   47223      68
   47205   47202   47199   47226      68   47205   47202   47208   47211      68
   47205   47202   47208   47214      68   47202   47199   47226   47229      68
   47202   47208   47214   47217      68   47199   47202   47208   47211      68
   47199   47226   47220   47223      68   47196   47190   47184   47232      12
   47196   47190   47199   47202       3   47196   47190   47199   47226       3
   47193   47190   47184   47232      12   47193   47190   47199   47202       3
   47193   47190   47199   47226       3   47190   47199   47202   47205      68
   47190   47199   47226   47229      68   47187   47184   47190   47193      12
   47187   47184   47190   47196      12   47187   47184   47190   47199      12
   47187   47184   47232   47235       4   47187   47184  -47232   47235       3
   47187   47184  -47232   47235      30   47187   47184   47232   47238       3
   47184   47232   47238   47241       2   47181   47178   47184   47187       3
   47181   47178   47184   47190       3   47181   47178   47184   47232       3
   47178   47184   47190   47193      12   47178   47184   47190   47196      12
   47277   47274   47280   47283       1   47277   47274  -47280   47283       2
   47274   47280   47286   47289       3   47262   47259   47265   47268       1
   47262   47259  -47265   47268       2   47262   47259   47265   47271       1
   47262   47259  -47265   47271       2   47256   47250   47244   47274      12
   47256   47250   47259   47262      94   47256   47250  -47259   47262       3
   47256   47250  -47259   47262      95   47256   47250   47259   47265       3
   47253   47250   47244   47274      12   47253   47250   47259   47262      94
   47253   47250  -47259   47262       3   47253   47250  -47259   47262      95
   47253   47250   47259   47265       3   47250   47259   47265   47268       2
   47250   47259   47265   47271       2   47247   47244   47250   47253      12
   47247   47244   47250   47256      12   47247   47244   47250   47259      12
   47247   47244   47274   47277       4   47247   47244  -47274   47277       3
   47247   47244  -47274   47277      30   47247   47244   47274   47280       3
   47244   47274   47280   47283       2   47241   47238   47244   47247       3
   47241   47238   47244   47250       3   47241   47238   47244   47274       3
   47238   47244   47250   47253      12   47238   47244   47250   47256      12
   47307   47304   47310   47313       1   47307   47304  -47310   47313       2
   47304   47310   47316   47319       3   47301   47292   47286   47304      12
   47298   47292   47286   47304      12   47295   47292   47286   47304      12
   47289   47286   47292   47295      12   47289   47286   47292   47298      12
   47289   47286   47292   47301      12   47289   47286   47304   47307       4
   47289   47286  -47304   47307       3   47289   47286  -47304   47307      30
   47289   47286   47304   47310       3   47286   47304   47310   47313       2
   47283   47280   47286   47289       3   47283   47280   47286   47292       3
   47283   47280   47286   47304       3   47280   47286   47292   47295      12
   47280   47286   47292   47298      12   47280   47286   47292   47301      12
   47370   47367   47373   47376       1   47370   47367  -47373   47376       2
   47367   47373   47379   47382       3   47358   47355   47361   47364      68
   47352   47349   47346   47355       4   47352   47349  -47346   47355     141
   47352   47349  -47346   47355       5   47352   47349  -47346   47355     142
   47349   47346   47355   47358      68   47346   47355   47361   47364      68
   47343   47340   47346   47349      68   47343   47340   47346   47355      68
   47340   47346   47349   47352       4   47340   47346  -47349   47352     141
   47340   47346  -47349   47352       5   47340   47346  -47349   47352     142
   47340   47346   47355   47358      68   47337   47334   47331   47361      68
   47337   47334   47340   47343      68   47337   47334   47340   47346      68
   47334   47331   47361   47364      68   47331   47334   47340   47343      68
   47331   47361   47355   47358      68   47328   47322   47316   47367      12
   47328   47322   47331   47334       3   47328   47322   47331   47361       3
   47325   47322   47316   47367      12   47325   47322   47331   47334       3
   47325   47322   47331   47361       3   47322   47331   47334   47337      68
   47322   47331   47361   47364      68   47319   47316   47322   47325      12
   47319   47316   47322   47328      12   47319   47316   47322   47331      12
   47319   47316   47367   47370       4   47319   47316  -47367   47370       3
   47319   47316  -47367   47370      30   47319   47316   47367   47373       3
   47316   47367   47373   47376       2   47313   47310   47316   47319       3
   47313   47310   47316   47322       3   47313   47310   47316   47367       3
   47310   47316   47322   47325      12   47310   47316   47322   47328      12
   47415   47412   47418   47421       1   47415   47412  -47418   47421       2
   47412   47418   47424   47427       3   47400   47394   47403   47406       3
   47400   47394   47403   47409       3   47397   47394   47403   47406       3
   47397   47394   47403   47409       3   47391   47385   47379   47412      12
   47391   47385   47394   47397      28   47391   47385   47394   47400      28
   47391   47385   47394   47403      12   47388   47385   47379   47412      12
   47388   47385   47394   47397      28   47388   47385   47394   47400      28
   47388   47385   47394   47403      12   47382   47379   47385   47388      12
   47382   47379   47385   47391      12   47382   47379   47385   47394      12
   47382   47379   47412   47415       4   47382   47379  -47412   47415       3
   47382   47379  -47412   47415      30   47382   47379   47412   47418       3
   47379   47385   47394   47397      29   47379   47385   47394   47400      29
   47379   47412   47418   47421       2   47376   47373   47379   47382       3
   47376   47373   47379   47385       3   47376   47373   47379   47412       3
   47373   47379   47385   47388      12   47373   47379   47385   47391      12
   47457   47454   47460   47463       1   47457   47454  -47460   47463       2
   47454   47460   47466   47469       3   47445   47436   47430   47448      56
   47445   47436  -47430   47448       5   47442   47436   47430   47448      56
   47442   47436  -47430   47448       5   47439   47436   47430   47448      56
   47439   47436  -47430   47448       5   47436   47430   47448   47451      57
   47436   47430  -47448   47451      58   47436   47430  -47448   47451      59
   47436   47430  -47448   47451      60   47433   47430   47424   47454      12
   47433   47430   47436   47439      12   47433   47430   47436   47442      12
   47433   47430   47436   47445      12   47433   47430   47448   47451      61
   47427   47424   47430   47433      12   47427   47424   47430   47436      12
   47427   47424   47430   47448      56   47427   47424  -47430   47448       5
   47427   47424   47454   47457       4   47427   47424  -47454   47457       3
   47427   47424  -47454   47457      30   47427   47424   47454   47460       3
   47424   47430   47436   47439      29   47424   47430   47436   47442      29
   47424   47430   47436   47445      29   47424   47430   47448   47451      62
   47424   47430  -47448   47451      63   47424   47430  -47448   47451      59
   47424   47430  -47448   47451      64   47424   47454   47460   47463       2
   47421   47418   47424   47427       3   47421   47418   47424   47430       3
   47421   47418   47424   47454       3   47418   47424   47430   47433      12
   47514   47511   47517   47520       1   47514   47511  -47517   47520       2
   47511   47517   47523   47526       3   47496   47490   47499   47502      28
   47496   47490   47499   47505      28   47496   47490   47499   47508      28
   47493   47490   47499   47502      28   47493   47490   47499   47505      28
   47493   47490   47499   47508      28   47487   47478   47472   47490      29
   47484   47478   47472   47490      29   47481   47478   47472   47490      29
   47478   47472   47490   47493      29   47478   47472   47490   47496      29
   47475   47472   47466   47511      12   47475   47472   47478   47481      28
   47475   47472   47478   47484      28   47475   47472   47478   47487      28
   47475   47472   47490   47493      28   47475   47472   47490   47496      28
   47475   47472   47490   47499      29   47472   47490   47499   47502      29
   47472   47490   47499   47505      29   47472   47490   47499   47508      29
   47469   47466   47472   47475      12   47469   47466   47472   47478      12
   47469   47466   47472   47490      12   47469   47466   47511   47514       4
   47469   47466  -47511   47514       3   47469   47466  -47511   47514      30
   47469   47466   47511   47517       3   47466   47472   47478   47481      29
   47466   47472   47478   47484      29   47466   47472   47478   47487      29
   47466   47472   47490   47493      29   47466   47472   47490   47496      29
   47466   47511   47517   47520       2   47463   47460   47466   47469       3
   47463   47460   47466   47472       3   47463   47460   47466   47511       3
   47460   47466   47472   47475      12   47547   47544   47550   47553       1
   47547   47544  -47550   47553       2   47544   47550   47556   47559       3
   47535   47529   47523   47544      12   47535   47529   47538   47541      61
   47532   47529   47523   47544      12   47532   47529   47538   47541      61
   47526   47523   47529   47532      12   47526   47523   47529   47535      12
   47526   47523   47529   47538      56   47526   47523  -47529   47538       5
   47526   47523   47544   47547       4   47526   47523  -47544   47547       3
   47526   47523  -47544   47547      30   47526   47523   47544   47550       3
   47523   47529   47538   47541     109   47523   47529  -47538   47541     110
   47523   47529  -47538   47541     111   47523   47529  -47538   47541     112
   47523   47544   47550   47553       2   47520   47517   47523   47526       3
   47520   47517   47523   47529       3   47520   47517   47523   47544       3
   47517   47523   47529   47532      12   47517   47523   47529   47535      12
   47595   47592   47598   47601       1   47595   47592  -47598   47601       2
   47592   47598   47604   47607       3   47577   47568   47562   47580      29
   47574   47568   47562   47580      29   47571   47568   47562   47580      29
   47568   47562   47580   47583      29   47568   47562   47580   47586      29
   47568   47562   47580   47589      29   47565   47562   47556   47592      12
   47565   47562   47568   47571      28   47565   47562   47568   47574      28
   47565   47562   47568   47577      28   47565   47562   47580   47583      28
   47565   47562   47580   47586      28   47565   47562   47580   47589      28
   47559   47556   47562   47565      12   47559   47556   47562   47568      12
   47559   47556   47562   47580      12   47559   47556   47592   47595       4
   47559   47556  -47592   47595       3   47559   47556  -47592   47595      30
   47559   47556   47592   47598       3   47556   47562   47568   47571      29
   47556   47562   47568   47574      29   47556   47562   47568   47577      29
   47556   47562   47580   47583      29   47556   47562   47580   47586      29
   47556   47562   47580   47589      29   47556   47592   47598   47601       2
   47553   47550   47556   47559       3   47553   47550   47556   47562       3
   47553   47550   47556   47592       3   47550   47556   47562   47565      12
   47637   47634   47640   47643       1   47637   47634  -47640   47643       2
   47634   47640   47646   47649       3   47625   47616   47610   47628      56
   47625   47616  -47610   47628       5   47622   47616   47610   47628      56
   47622   47616  -47610   47628       5   47619   47616   47610   47628      56
   47619   47616  -47610   47628       5   47616   47610   47628   47631      57
   47616   47610  -47628   47631      58   47616   47610  -47628   47631      59
   47616   47610  -47628   47631      60   47613   47610   47604   47634      12
   47613   47610   47616   47619      12   47613   47610   47616   47622      12
   47613   47610   47616   47625      12   47613   47610   47628   47631      61
   47607   47604   47610   47613      12   47607   47604   47610   47616      12
   47607   47604   47610   47628      56   47607   47604  -47610   47628       5
   47607   47604   47634   47637       4   47607   47604  -47634   47637       3
   47607   47604  -47634   47637      30   47607   47604   47634   47640       3
   47604   47610   47616   47619      29   47604   47610   47616   47622      29
   47604   47610   47616   47625      29   47604   47610   47628   47631      62
   47604   47610  -47628   47631      63   47604   47610  -47628   47631      59
   47604   47610  -47628   47631      64   47604   47634   47640   47643       2
   47601   47598   47604   47607       3   47601   47598   47604   47610       3
   47601   47598   47604   47634       3   47598   47604   47610   47613      12
   47688   47685   47691   47694       1   47688   47685  -47691   47694       2
   47685   47691   47697   47700       3   47676   47673   47679   47682     143
   47670   47667   47673   47676     144   47670   47667   47673   47679     144
   47667   47673   47679   47682     143   47664   47661   47679   47682     145
   47664   47667   47673   47676     144   47661   47664   47667   47670     150
   47661   47679   47673   47676     143   47658   47652   47646   47685      12
   47658   47652   47661   47664       3   47658   47652   47661   47679       3
   47655   47652   47646   47685      12   47655   47652   47661   47664       3
   47655   47652   47661   47679       3   47652   47661   47679   47682     145
   47649   47646   47652   47655      12   47649   47646   47652   47658      12
   47649   47646   47652   47661      12   47649   47646   47685   47688       4
   47649   47646  -47685   47688       3   47649   47646  -47685   47688      30
   47649   47646   47685   47691       3   47646   47685   47691   47694       2
   47643   47640   47646   47649       3   47643   47640   47646   47652       3
   47643   47640   47646   47685       3   47640   47646   47652   47655      12
   47640   47646   47652   47658      12   47736   47733   47739   47742       1
   47736   47733  -47739   47742       2   47733   47739   47745   47748       3
   47718   47709   47703   47721      29   47715   47709   47703   47721      29
   47712   47709   47703   47721      29   47709   47703   47721   47724      29
   47709   47703   47721   47727      29   47709   47703   47721   47730      29
   47706   47703   47697   47733      12   47706   47703   47709   47712      28
   47706   47703   47709   47715      28   47706   47703   47709   47718      28
   47706   47703   47721   47724      28   47706   47703   47721   47727      28
   47706   47703   47721   47730      28   47700   47697   47703   47706      12
   47700   47697   47703   47709      12   47700   47697   47703   47721      12
   47700   47697   47733   47736       4   47700   47697  -47733   47736       3
   47700   47697  -47733   47736      30   47700   47697   47733   47739       3
   47697   47703   47709   47712      29   47697   47703   47709   47715      29
   47697   47703   47709   47718      29   47697   47703   47721   47724      29
   47697   47703   47721   47727      29   47697   47703   47721   47730      29
   47697   47733   47739   47742       2   47694   47691   47697   47700       3
   47694   47691   47697   47703       3   47694   47691   47697   47733       3
   47691   47697   47703   47706      12   47766   47763   47769   47772       1
   47766   47763  -47769   47772       2   47763   47769   47775   47778       3
   47760   47751   47745   47763      12   47757   47751   47745   47763      12
   47754   47751   47745   47763      12   47748   47745   47751   47754      12
   47748   47745   47751   47757      12   47748   47745   47751   47760      12
   47748   47745   47763   47766       4   47748   47745  -47763   47766       3
   47748   47745  -47763   47766      30   47748   47745   47763   47769       3
   47745   47763   47769   47772       2   47742   47739   47745   47748       3
   47742   47739   47745   47751       3   47742   47739   47745   47763       3
   47739   47745   47751   47754      12   47739   47745   47751   47757      12
   47739   47745   47751   47760      12   47832   47829   47835   47838       1
   47832   47829  -47835   47838       2   47829   47835   47841   47844       3
   47814   47808   47817   47820      12   47814   47808   47817   47823      12
   47814   47808   47817   47826      12   47811   47808   47817   47820      12
   47811   47808   47817   47823      12   47811   47808   47817   47826      12
   47805   47799   47808   47811      12   47805   47799   47808   47814      12
   47805   47799   47808   47817      12   47802   47799   47808   47811      12
   47802   47799   47808   47814      12   47802   47799   47808   47817      12
   47799   47808   47817   47820      12   47799   47808   47817   47823      12
   47799   47808   47817   47826      12   47796   47790   47799   47802      28
   47796   47790   47799   47805      28   47796   47790   47799   47808      29
   47793   47790   47799   47802      28   47793   47790   47799   47805      28
   47793   47790   47799   47808      29   47790   47799   47808   47811      12
   47790   47799   47808   47814      12   47787   47781   47775   47829      12
   47787   47781   47790   47793      28   47787   47781   47790   47796      28
   47787   47781   47790   47799      29   47784   47781   47775   47829      12
   47784   47781   47790   47793      28   47784   47781   47790   47796      28
   47784   47781   47790   47799      29   47781   47790   47799   47802      29
   47781   47790   47799   47805      29   47778   47775   47781   47784      12
   47778   47775   47781   47787      12   47778   47775   47781   47790      12
   47778   47775   47829   47832       4   47778   47775  -47829   47832       3
   47778   47775  -47829   47832      30   47778   47775   47829   47835       3
   47775   47781   47790   47793      29   47775   47781   47790   47796      29
   47775   47829   47835   47838       2   47772   47769   47775   47778       3
   47772   47769   47775   47781       3   47772   47769   47775   47829       3
   47769   47775   47781   47784      12   47769   47775   47781   47787      12
   47880   47877   47883   47886      68   47874   47871   47877   47880      68
   47874   47871   47877   47883      68   47871   47877   47883   47886      68
   47868   47865   47871   47874      68   47868   47865   47871   47877      68
   47865   47871   47877   47880      68   47862   47859   47856   47883      68
   47862   47859   47865   47868      68   47862   47859   47865   47871      68
   47859   47856   47883   47886      68   47859   47865   47871   47874      68
   47856   47859   47865   47868      68   47856   47883   47877   47880      68
   47853   47847   47841   47889      12   47853   47847   47856   47859       3
   47853   47847   47856   47883       3   47850   47847   47841   47889      12
   47850   47847   47856   47859       3   47850   47847   47856   47883       3
   47847   47856   47859   47862      68   47847   47856   47883   47886      68
   47844   47841   47847   47850      12   47844   47841   47847   47853      12
   47844   47841   47847   47856      12   47844   47841   47889   47892       3
   47844   47841   47889   47895       3   47838   47835   47841   47844       3
   47838   47835   47841   47847       3   47838   47835   47841   47889       3
   47835   47841   47847   47850      12   47835   47841   47847   47853      12
     102     117    -114    -120     190     102     108    -105    -111     190
      87     102     -96     -99     190      51      63     -57     -60     191
     123     132    -129    -135     191     144     153    -150    -156     191
     192     201    -198    -204     191     228     237    -234    -240     191
     297     318    -324    -327     191     312     324    -318    -321     191
     306     318    -312    -315     191     300     312    -306    -309     191
     297     306    -300    -303     191     270     279    -276    -282     191
     330     339    -336    -342     191     387     396    -393    -399     191
     444     465    -471    -474     191     459     471    -465    -468     191
     453     465    -459    -462     191     447     459    -453    -456     191
     444     453    -447    -450     191     417     426    -423    -429     191
     477     486    -483    -489     191     543     552    -549    -555     191
     624     633    -630    -636     190     588     597    -594    -600     191
     639     648    -645    -651     191     669     678    -675    -681     191
     705     714    -711    -717     191     762     771    -768    -774     191
     828     837    -834    -840     191     912     921    -918    -924     191
     942     951    -948    -954     191     984     993    -990    -996     191
    1041    1050   -1047   -1053     191    1071    1080   -1077   -1083     191
    1104    1113   -1110   -1116     191    1161    1170   -1167   -1173     191
    1191    1200   -1197   -1203     191    1221    1230   -1227   -1233     191
    1242    1251   -1248   -1254     191    1305    1326   -1332   -1335     191
    1320    1332   -1326   -1329     191    1314    1326   -1320   -1323     191
    1308    1320   -1314   -1317     191    1305    1314   -1308   -1311     191
    1278    1287   -1284   -1290     191    1338    1347   -1344   -1350     191
    1395    1404   -1401   -1407     191    1452    1473   -1479   -1482     191
    1467    1479   -1473   -1476     191    1461    1473   -1467   -1470     191
    1455    1467   -1461   -1464     191    1452    1461   -1455   -1458     191
    1425    1434   -1431   -1437     191    1512    1521   -1518   -1524     190
    1485    1494   -1491   -1497     191    1527    1536   -1533   -1539     191
    1560    1569   -1566   -1572     191    1605    1614   -1611   -1617     191
    1638    1647   -1644   -1650     191    1695    1704   -1701   -1707     191
    1728    1737   -1734   -1740     191    1800    1815   -1812   -1818     190
    1800    1806   -1803   -1809     190    1785    1800   -1794   -1797     190
    1749    1758   -1755   -1761     191    1857    1866   -1863   -1869     190
    1821    1830   -1827   -1833     191    1908    1917   -1914   -1920     190
    1872    1881   -1878   -1884     191    1923    1932   -1929   -1935     191
    1971    1980   -1977   -1983     191    2064    2073   -2070   -2076     190
    2028    2037   -2034   -2040     191    2079    2088   -2085   -2091     191
    2163    2178   -2175   -2181     190    2163    2169   -2166   -2172     190
    2148    2163   -2157   -2160     190    2112    2121   -2118   -2124     191
    2184    2193   -2190   -2196     191    2214    2223   -2220   -2226     191
    2322    2337   -2334   -2340     190    2322    2328   -2325   -2331     190
    2307    2322   -2316   -2319     190    2271    2280   -2277   -2283     191
    2394    2409   -2406   -2412     190    2394    2400   -2397   -2403     190
    2379    2394   -2388   -2391     190    2343    2352   -2349   -2355     191
    2415    2424   -2421   -2427     191    2508    2517   -2514   -2520     191
    2610    2625   -2622   -2628     190    2610    2616   -2613   -2619     190
    2595    2610   -2604   -2607     190    2559    2568   -2565   -2571     191
    2667    2676   -2673   -2679     190    2631    2640   -2637   -2643     191
    2682    2691   -2688   -2694     191    2739    2748   -2745   -2751     191
    2796    2820   -2826   -2829     191    2811    2826   -2820   -2823     191
    2799    2811   -2805   -2808     191    2796    2805   -2799   -2802     191
    2769    2778   -2775   -2781     191    2832    2841   -2838   -2844     191
    2874    2883   -2880   -2886     191    2931    2940   -2937   -2943     190
    2904    2913   -2910   -2916     191    2946    2955   -2952   -2958     191
    2967    2976   -2973   -2979     191    3009    3018   -3015   -3021     191
    3057    3066   -3063   -3069     191    3102    3111   -3108   -3114     191
    3132    3141   -3138   -3144     191    3153    3162   -3159   -3165     191
    3174    3183   -3180   -3186     191    3204    3213   -3210   -3216     191
    3252    3261   -3258   -3264     191    3324    3345   -3351   -3354     191
    3339    3351   -3345   -3348     191    3333    3345   -3339   -3342     191
    3327    3339   -3333   -3336     191    3324    3333   -3327   -3330     191
    3297    3306   -3303   -3309     191    3357    3366   -3363   -3369     191
    3399    3408   -3405   -3411     191    3441    3450   -3447   -3453     191
    3501    3510   -3507   -3513     190    3474    3483   -3480   -3486     191
    3543    3567   -3573   -3576     191    3558    3573   -3567   -3570     191
    3546    3558   -3552   -3555     191    3543    3552   -3546   -3549     191
    3516    3525   -3522   -3528     191    3579    3588   -3585   -3591     191
    3627    3636   -3633   -3639     191    3684    3693   -3690   -3696     191
    3750    3759   -3756   -3762     191    3816    3825   -3822   -3828     191
    3873    3882   -3879   -3885     191    3972    3981   -3978   -3984     191
    4029    4038   -4035   -4041     191    4113    4134   -4140   -4143     191
    4128    4140   -4134   -4137     191    4122    4134   -4128   -4131     191
    4116    4128   -4122   -4125     191    4113    4122   -4116   -4119     191
    4086    4095   -4092   -4098     191    4173    4185   -4191   -4194     191
    4179    4191   -4185   -4188     190    4176    4185   -4179   -4182     191
    4146    4155   -4152   -4158     191    4197    4206   -4203   -4209     191
    4230    4239   -4236   -4242     191    4296    4305   -4302   -4308     191
    4338    4347   -4344   -4350     191    4395    4404   -4401   -4407     190
    4359    4368   -4365   -4371     191    4410    4419   -4416   -4422     191
    4455    4464   -4461   -4467     191    4491    4500   -4497   -4503     191
    4569    4578   -4575   -4581     191    4605    4614   -4611   -4617     191
    4626    4635   -4632   -4638     191    4662    4671   -4668   -4674     191
    4683    4692   -4689   -4695     191    4713    4722   -4719   -4725     191
    4782    4803   -4809   -4812     191    4797    4809   -4803   -4806     191
    4791    4803   -4797   -4800     191    4785    4797   -4791   -4794     191
    4782    4791   -4785   -4788     191    4755    4764   -4761   -4767     191
    4815    4824   -4821   -4827     191    4857    4866   -4863   -4869     191
    4914    4923   -4920   -4926     191    4989    4998   -4995   -5001     190
    4962    4971   -4968   -4974     191    5004    5013   -5010   -5016     191
    5025    5034   -5031   -5037     191    5046    5055   -5052   -5058     191
    5094    5103   -5100   -5106     191    5151    5160   -5157   -5163     191
    5262    5283   -5289   -5292     191    5277    5289   -5283   -5286     191
    5271    5283   -5277   -5280     191    5265    5277   -5271   -5274     191
    5262    5271   -5265   -5268     191    5235    5244   -5241   -5247     191
    5295    5304   -5301   -5307     191    5337    5346   -5343   -5349     191
    5394    5415   -5421   -5424     191    5409    5421   -5415   -5418     191
    5403    5415   -5409   -5412     191    5397    5409   -5403   -5406     191
    5394    5403   -5397   -5400     191    5367    5376   -5373   -5379     191
    5427    5436   -5433   -5439     191    5475    5484   -5481   -5487     191
    5523    5544   -5550   -5553     191    5538    5550   -5544   -5547     191
    5532    5544   -5538   -5541     191    5526    5538   -5532   -5535     191
    5523    5532   -5526   -5529     191    5496    5505   -5502   -5508     191
    5556    5565   -5562   -5568     191    5592    5601   -5598   -5604     191
    5655    5664   -5661   -5667     191    5700    5709   -5706   -5712     191
    5721    5730   -5727   -5733     191    5814    5838   -5844   -5847     191
    5829    5844   -5838   -5841     191    5817    5829   -5823   -5826     191
    5814    5823   -5817   -5820     191    5787    5796   -5793   -5799     191
    5850    5859   -5856   -5862     191    5949    5964   -5961   -5967     190
    5949    5955   -5952   -5958     190    5934    5949   -5943   -5946     190
    5898    5907   -5904   -5910     191    6021    6036   -6033   -6039     190
    6021    6027   -6024   -6030     190    6006    6021   -6015   -6018     190
    5970    5979   -5976   -5982     191    6069    6090   -6096   -6099     191
    6084    6096   -6090   -6093     191    6078    6090   -6084   -6087     191
    6072    6084   -6078   -6081     191    6069    6078   -6072   -6075     191
    6042    6051   -6048   -6054     191    6129    6150   -6156   -6159     191
    6144    6156   -6150   -6153     191    6138    6150   -6144   -6147     191
    6132    6144   -6138   -6141     191    6129    6138   -6132   -6135     191
    6102    6111   -6108   -6114     191    6162    6171   -6168   -6174     191
    6183    6192   -6189   -6195     191    6213    6222   -6219   -6225     191
    6279    6288   -6285   -6291     191    6354    6363   -6360   -6366     190
    6327    6336   -6333   -6339     191    6405    6414   -6411   -6417     190
    6369    6378   -6375   -6381     191    6420    6429   -6426   -6432     191
    6450    6459   -6456   -6462     191    6519    6540   -6546   -6549     191
    6534    6546   -6540   -6543     191    6528    6540   -6534   -6537     191
    6522    6534   -6528   -6531     191    6519    6528   -6522   -6525     191
    6492    6501   -6498   -6504     191    6552    6561   -6558   -6564     191
    6585    6594   -6591   -6597     191    6666    6681   -6678   -6684     190
    6666    6672   -6669   -6675     190    6651    6666   -6660   -6663     190
    6615    6624   -6621   -6627     191    6687    6696   -6693   -6699     191
    6762    6771   -6768   -6774     190    6735    6744   -6741   -6747     191
    6777    6786   -6783   -6789     191    6813    6822   -6819   -6825     191
    6864    6873   -6870   -6876     191    6948    6957   -6954   -6960     190
    6921    6930   -6927   -6933     191    6963    6972   -6969   -6975     191
    7047    7056   -7053   -7059     190    7020    7029   -7026   -7032     191
    7062    7071   -7068   -7074     191    7119    7128   -7125   -7131     191
    7155    7164   -7161   -7167     191    7239    7248   -7245   -7251     190
    7203    7212   -7209   -7215     191    7254    7263   -7260   -7266     191
    7284    7293   -7290   -7296     191    7341    7350   -7347   -7353     191
    7362    7371   -7368   -7374     191    7428    7437   -7434   -7440     191
    7464    7473   -7470   -7476     191    7521    7530   -7527   -7533     191
    7614    7623   -7620   -7626     190    7578    7587   -7584   -7590     191
    7671    7680   -7677   -7683     191    7692    7701   -7698   -7704     191
    7770    7779   -7776   -7782     191    7848    7860   -7854   -7857     191
    7842    7854   -7848   -7851     191    7836    7848   -7842   -7845     191
    7833    7842   -7836   -7839     191    7821    7833   -7827   -7830     190
    7818    7827   -7821   -7824     191    7791    7800   -7797   -7803     191
    7863    7872   -7869   -7875     191    7938    7947   -7944   -7950     190
    7911    7920   -7917   -7923     191    7953    7962   -7959   -7965     191
    8001    8010   -8007   -8013     191    8085    8094   -8091   -8097     191
    8160    8184   -8190   -8193     191    8175    8190   -8184   -8187     191
    8163    8175   -8169   -8172     191    8160    8169   -8163   -8166     191
    8133    8142   -8139   -8145     191    8238    8247   -8244   -8250     191
    8259    8268   -8265   -8271     191    8280    8289   -8286   -8292     191
    8316    8325   -8322   -8328     191    8361    8370   -8367   -8373     191
    8433    8457   -8463   -8466     191    8448    8463   -8457   -8460     191
    8436    8448   -8442   -8445     191    8433    8442   -8436   -8439     191
    8406    8415   -8412   -8418     191    8469    8478   -8475   -8481     191
    8526    8550   -8556   -8559     191    8541    8556   -8550   -8553     191
    8529    8541   -8535   -8538     191    8526    8535   -8529   -8532     191
    8499    8508   -8505   -8511     191    8562    8571   -8568   -8574     191
    8637    8658   -8664   -8667     191    8652    8664   -8658   -8661     191
    8646    8658   -8652   -8655     191    8640    8652   -8646   -8649     191
    8637    8646   -8640   -8643     191    8610    8619   -8616   -8622     191
    8697    8721   -8727   -8730     191    8712    8727   -8721   -8724     191
    8700    8712   -8706   -8709     191    8697    8706   -8700   -8703     191
    8670    8679   -8676   -8682     191    8769    8778   -8775   -8781     190
    8733    8742   -8739   -8745     191    8784    8793   -8790   -8796     191
    8865    8880   -8877   -8883     190    8865    8871   -8868   -8874     190
    8850    8865   -8859   -8862     190    8814    8823   -8820   -8826     191
    8886    8895   -8892   -8898     191    8934    8943   -8940   -8946     191
    8991    9000   -8997   -9003     191    9048    9057   -9054   -9060     191
    9114    9123   -9120   -9126     191    9144    9153   -9150   -9156     191
    9165    9174   -9171   -9177     191    9201    9210   -9207   -9213     191
    9252    9261   -9258   -9264     191    9282    9291   -9288   -9294     191
    9318    9327   -9324   -9330     191    9375    9384   -9381   -9387     191
    9405    9414   -9411   -9417     191    9450    9459   -9456   -9462     191
    9549    9558   -9555   -9561     191    9597    9606   -9603   -9609     191
    9642    9651   -9648   -9654     191    9702    9723   -9729   -9732     191
    9717    9729   -9723   -9726     191    9711    9723   -9717   -9720     191
    9705    9717   -9711   -9714     191    9702    9711   -9705   -9708     191
    9675    9684   -9681   -9687     191    9735    9744   -9741   -9747     191
    9771    9780   -9777   -9783     191    9828    9837   -9834   -9840     191
    9870    9879   -9876   -9882     191    9954    9963   -9960   -9966     190
    9927    9936   -9933   -9939     191    9996   10008  -10014  -10017     191
   10002   10014  -10008  -10011     190    9999   10008  -10002  -10005     191
    9969    9978   -9975   -9981     191   10047   10056  -10053  -10059     190
   10020   10029  -10026  -10032     191   10062   10071  -10068  -10074     191
   10146   10155  -10152  -10158     190   10119   10128  -10125  -10131     191
   10161   10170  -10167  -10173     191   10230   10239  -10236  -10242     190
   10203   10212  -10209  -10215     191   10296   10311  -10308  -10314     190
   10296   10302  -10299  -10305     190   10281   10296  -10290  -10293     190
   10245   10254  -10251  -10257     191   10344   10368  -10374  -10377     191
   10359   10374  -10368  -10371     191   10347   10359  -10353  -10356     191
   10344   10353  -10347  -10350     191   10317   10326  -10323  -10329     191
   10431   10446  -10443  -10449     190   10431   10437  -10434  -10440     190
   10416   10431  -10425  -10428     190   10380   10389  -10386  -10392     191
   10452   10461  -10458  -10464     191   10509   10518  -10515  -10521     191
   10530   10539  -10536  -10542     191   10563   10572  -10569  -10575     191
   10647   10671  -10677  -10680     191   10662   10677  -10671  -10674     191
   10650   10662  -10656  -10659     191   10647   10656  -10650  -10653     191
   10620   10629  -10626  -10632     191   10734   10749  -10746  -10752     190
   10734   10740  -10737  -10743     190   10719   10734  -10728  -10731     190
   10683   10692  -10689  -10695     191   10791   10800  -10797  -10803     190
   10755   10764  -10761  -10767     191   10806   10815  -10812  -10818     191
   10839   10848  -10845  -10851     191   10896   10905  -10902  -10908     191
   10932   10941  -10938  -10944     191   10977   10986  -10983  -10989     191
   10998   11007  -11004  -11010     191   11046   11055  -11052  -11058     191
   11088   11097  -11094  -11100     191   11133   11142  -11139  -11145     191
   11181   11190  -11187  -11193     191   11223   11232  -11229  -11235     191
   11244   11253  -11250  -11256     191   11313   11334  -11340  -11343     191
   11328   11340  -11334  -11337     191   11322   11334  -11328  -11331     191
   11316   11328  -11322  -11325     191   11313   11322  -11316  -11319     191
   11286   11295  -11292  -11298     191   11346   11355  -11352  -11358     191
   11388   11397  -11394  -11400     191   11445   11454  -11451  -11457     191
   11481   11490  -11487  -11493     191   11511   11520  -11517  -11523     191
   11541   11550  -11547  -11553     191   11589   11598  -11595  -11601     191
   11655   11664  -11661  -11667     191   11688   11697  -11694  -11700     191
   11745   11754  -11751  -11757     191   11778   11787  -11784  -11790     191
   11841   11850  -11847  -11853     191   11871   11880  -11877  -11883     191
   11955   11964  -11961  -11967     190   11928   11937  -11934  -11940     191
   11970   11979  -11976  -11982     191   12027   12036  -12033  -12039     191
   12069   12078  -12075  -12081     191   12090   12099  -12096  -12102     191
   12111   12120  -12117  -12123     191   12153   12162  -12159  -12165     191
   12210   12222  -12228  -12231     191   12216   12228  -12222  -12225     190
   12213   12222  -12216  -12219     191   12183   12192  -12189  -12195     191
   12234   12243  -12240  -12246     191   12312   12321  -12318  -12324     191
   12369   12390  -12396  -12399     191   12384   12396  -12390  -12393     191
   12378   12390  -12384  -12387     191   12372   12384  -12378  -12381     191
   12369   12378  -12372  -12375     191   12342   12351  -12348  -12354     191
   12402   12411  -12408  -12414     191   12459   12468  -12465  -12471     191
   12504   12513  -12510  -12516     191   12570   12579  -12576  -12582     191
   12618   12627  -12624  -12630     191   12648   12657  -12654  -12660     191
   12732   12756  -12762  -12765     191   12747   12762  -12756  -12759     191
   12735   12747  -12741  -12744     191   12732   12741  -12735  -12738     191
   12705   12714  -12711  -12717     191   12768   12777  -12774  -12780     191
   12789   12798  -12795  -12801     191   12882   12906  -12912  -12915     191
   12897   12912  -12906  -12909     191   12885   12897  -12891  -12894     191
   12882   12891  -12885  -12888     191   12855   12864  -12861  -12867     191
   12918   12927  -12924  -12930     191   12948   12957  -12954  -12960     191
   12978   12987  -12984  -12990     191   13035   13044  -13041  -13047     191
   13101   13110  -13107  -13113     191   13158   13167  -13164  -13170     191
   13230   13251  -13257  -13260     191   13245   13257  -13251  -13254     191
   13239   13251  -13245  -13248     191   13233   13245  -13239  -13242     191
   13230   13239  -13233  -13236     191   13203   13212  -13209  -13215     191
   13263   13272  -13269  -13275     191   13320   13329  -13326  -13332     191
   13398   13407  -13404  -13410     191   13491   13506  -13503  -13509     190
   13491   13497  -13494  -13500     190   13476   13491  -13485  -13488     190
   13440   13449  -13446  -13452     191   13512   13521  -13518  -13524     191
   13557   13566  -13563  -13569     191   13605   13614  -13611  -13617     191
   13635   13644  -13641  -13647     191   13680   13689  -13686  -13692     191
   13701   13710  -13707  -13713     191   13791   13800  -13797  -13803     191
   13875   13890  -13887  -13893     190   13875   13881  -13878  -13884     190
   13860   13875  -13869  -13872     190   13824   13833  -13830  -13836     191
   13896   13905  -13902  -13908     191   13953   13962  -13959  -13965     191
   13995   14004  -14001  -14007     191   14079   14091  -14097  -14100     191
   14085   14097  -14091  -14094     190   14082   14091  -14085  -14088     191
   14052   14061  -14058  -14064     191   14103   14112  -14109  -14115     191
   14229   14250  -14256  -14259     191   14244   14256  -14250  -14253     191
   14238   14250  -14244  -14247     191   14232   14244  -14238  -14241     191
   14229   14238  -14232  -14235     191   14202   14211  -14208  -14214     191
   14262   14271  -14268  -14274     191   14361   14376  -14373  -14379     190
   14361   14367  -14364  -14370     190   14346   14361  -14355  -14358     190
   14310   14319  -14316  -14322     191   14382   14391  -14388  -14394     191
   14439   14448  -14445  -14451     191   14484   14493  -14490  -14496     191
   14571   14580  -14577  -14583     191   14634   14655  -14661  -14664     191
   14649   14661  -14655  -14658     191   14643   14655  -14649  -14652     191
   14637   14649  -14643  -14646     191   14634   14643  -14637  -14640     191
   14607   14616  -14613  -14619     191   14703   14712  -14709  -14715     190
   14667   14676  -14673  -14679     191   14718   14727  -14724  -14730     191
   14817   14832  -14829  -14835     190   14817   14823  -14820  -14826     190
   14802   14817  -14811  -14814     190   14766   14775  -14772  -14778     191
   14838   14847  -14844  -14850     191   14916   14925  -14922  -14928     191
   14937   14946  -14943  -14949     191   14985   14994  -14991  -14997     191
   15042   15051  -15048  -15054     191   15084   15093  -15090  -15096     191
   15105   15114  -15111  -15117     191   15138   15147  -15144  -15150     191
   15219   15234  -15231  -15237     190   15219   15225  -15222  -15228     190
   15204   15219  -15213  -15216     190   15168   15177  -15174  -15180     191
   15267   15288  -15294  -15297     191   15282   15294  -15288  -15291     191
   15276   15288  -15282  -15285     191   15270   15282  -15276  -15279     191
   15267   15276  -15270  -15273     191   15240   15249  -15246  -15252     191
   15327   15336  -15333  -15339     190   15300   15309  -15306  -15312     191
   15342   15351  -15348  -15354     191   15399   15423  -15429  -15432     191
   15414   15429  -15423  -15426     191   15402   15414  -15408  -15411     191
   15399   15408  -15402  -15405     191   15372   15381  -15378  -15384     191
   15435   15444  -15441  -15447     191   15480   15489  -15486  -15492     191
   15522   15531  -15528  -15534     191   15579   15588  -15585  -15591     191
   15612   15621  -15618  -15624     191   15660   15669  -15666  -15672     191
   15729   15741  -15747  -15750     191   15735   15747  -15741  -15744     190
   15732   15741  -15735  -15738     191   15702   15711  -15708  -15714     191
   15753   15762  -15759  -15765     191   15801   15810  -15807  -15813     191
   15831   15840  -15837  -15843     191   15924   15945  -15951  -15954     191
   15939   15951  -15945  -15948     191   15933   15945  -15939  -15942     191
   15927   15939  -15933  -15936     191   15924   15933  -15927  -15930     191
   15897   15909  -15903  -15906     191   16068   16083  -16080  -16086     190
   16068   16074  -16071  -16077     190   16053   16068  -16062  -16065     190
   16017   16026  -16023  -16029     191   16089   16098  -16095  -16101     191
   16110   16119  -16116  -16122     191   16158   16167  -16164  -16170     191
   16194   16203  -16200  -16206     191   16263   16284  -16290  -16293     191
   16278   16290  -16284  -16287     191   16272   16284  -16278  -16281     191
   16266   16278  -16272  -16275     191   16263   16272  -16266  -16269     191
   16236   16245  -16242  -16248     191   16296   16305  -16302  -16308     191
   16353   16362  -16359  -16365     191   16410   16431  -16437  -16440     191
   16425   16437  -16431  -16434     191   16419   16431  -16425  -16428     191
   16413   16425  -16419  -16422     191   16410   16419  -16413  -16416     191
   16383   16392  -16389  -16395     191   16443   16452  -16449  -16455     191
   16509   16518  -16515  -16521     191   16590   16599  -16596  -16602     190
   16554   16563  -16560  -16566     191   16605   16614  -16611  -16617     191
   16635   16644  -16641  -16647     191   16671   16680  -16677  -16683     191
   16728   16737  -16734  -16740     191   16794   16803  -16800  -16806     191
   16878   16887  -16884  -16890     191   16908   16917  -16914  -16920     191
   16950   16959  -16956  -16962     191   17007   17016  -17013  -17019     191
   17037   17046  -17043  -17049     191   17070   17079  -17076  -17082     191
   17127   17136  -17133  -17139     191   17157   17166  -17163  -17169     191
   17187   17196  -17193  -17199     191   17208   17217  -17214  -17220     191
   17271   17292  -17298  -17301     191   17286   17298  -17292  -17295     191
   17280   17292  -17286  -17289     191   17274   17286  -17280  -17283     191
   17271   17280  -17274  -17277     191   17244   17253  -17250  -17256     191
   17304   17313  -17310  -17316     191   17361   17370  -17367  -17373     191
   17418   17439  -17445  -17448     191   17433   17445  -17439  -17442     191
   17427   17439  -17433  -17436     191   17421   17433  -17427  -17430     191
   17418   17427  -17421  -17424     191   17391   17400  -17397  -17403     191
   17478   17487  -17484  -17490     190   17451   17460  -17457  -17463     191
   17493   17502  -17499  -17505     191   17526   17535  -17532  -17538     191
   17571   17580  -17577  -17583     191   17604   17613  -17610  -17616     191
   17661   17670  -17667  -17673     191   17694   17703  -17700  -17706     191
   17766   17781  -17778  -17784     190   17766   17772  -17769  -17775     190
   17751   17766  -17760  -17763     190   17715   17724  -17721  -17727     191
   17823   17832  -17829  -17835     190   17787   17796  -17793  -17799     191
   17874   17883  -17880  -17886     190   17838   17847  -17844  -17850     191
   17889   17898  -17895  -17901     191   17937   17946  -17943  -17949     191
   18030   18039  -18036  -18042     190   17994   18003  -18000  -18006     191
   18045   18054  -18051  -18057     191   18129   18144  -18141  -18147     190
   18129   18135  -18132  -18138     190   18114   18129  -18123  -18126     190
   18078   18087  -18084  -18090     191   18150   18159  -18156  -18162     191
   18180   18189  -18186  -18192     191   18288   18303  -18300  -18306     190
   18288   18294  -18291  -18297     190   18273   18288  -18282  -18285     190
   18237   18246  -18243  -18249     191   18360   18375  -18372  -18378     190
   18360   18366  -18363  -18369     190   18345   18360  -18354  -18357     190
   18309   18318  -18315  -18321     191   18381   18390  -18387  -18393     191
   18474   18483  -18480  -18486     191   18576   18591  -18588  -18594     190
   18576   18582  -18579  -18585     190   18561   18576  -18570  -18573     190
   18525   18534  -18531  -18537     191   18633   18642  -18639  -18645     190
   18597   18606  -18603  -18609     191   18648   18657  -18654  -18660     191
   18705   18714  -18711  -18717     191   18762   18786  -18792  -18795     191
   18777   18792  -18786  -18789     191   18765   18777  -18771  -18774     191
   18762   18771  -18765  -18768     191   18735   18744  -18741  -18747     191
   18798   18807  -18804  -18810     191   18840   18849  -18846  -18852     191
   18897   18906  -18903  -18909     190   18870   18879  -18876  -18882     191
   18912   18921  -18918  -18924     191   18933   18942  -18939  -18945     191
   18975   18984  -18981  -18987     191   19023   19032  -19029  -19035     191
   19068   19077  -19074  -19080     191   19098   19107  -19104  -19110     191
   19119   19128  -19125  -19131     191   19140   19149  -19146  -19152     191
   19170   19179  -19176  -19182     191   19218   19227  -19224  -19230     191
   19290   19311  -19317  -19320     191   19305   19317  -19311  -19314     191
   19299   19311  -19305  -19308     191   19293   19305  -19299  -19302     191
   19290   19299  -19293  -19296     191   19263   19272  -19269  -19275     191
   19323   19332  -19329  -19335     191   19365   19374  -19371  -19377     191
   19407   19416  -19413  -19419     191   19467   19476  -19473  -19479     190
   19440   19449  -19446  -19452     191   19509   19533  -19539  -19542     191
   19524   19539  -19533  -19536     191   19512   19524  -19518  -19521     191
   19509   19518  -19512  -19515     191   19482   19491  -19488  -19494     191
   19545   19554  -19551  -19557     191   19593   19602  -19599  -19605     191
   19650   19659  -19656  -19662     191   19716   19725  -19722  -19728     191
   19782   19791  -19788  -19794     191   19839   19848  -19845  -19851     191
   19938   19947  -19944  -19950     191   19995   20004  -20001  -20007     191
   20079   20100  -20106  -20109     191   20094   20106  -20100  -20103     191
   20088   20100  -20094  -20097     191   20082   20094  -20088  -20091     191
   20079   20088  -20082  -20085     191   20052   20061  -20058  -20064     191
   20139   20151  -20157  -20160     191   20145   20157  -20151  -20154     190
   20142   20151  -20145  -20148     191   20112   20121  -20118  -20124     191
   20163   20172  -20169  -20175     191   20196   20205  -20202  -20208     191
   20262   20271  -20268  -20274     191   20304   20313  -20310  -20316     191
   20361   20370  -20367  -20373     190   20325   20334  -20331  -20337     191
   20376   20385  -20382  -20388     191   20421   20430  -20427  -20433     191
   20457   20466  -20463  -20469     191   20535   20544  -20541  -20547     191
   20571   20580  -20577  -20583     191   20592   20601  -20598  -20604     191
   20628   20637  -20634  -20640     191   20649   20658  -20655  -20661     191
   20679   20688  -20685  -20691     191   20748   20769  -20775  -20778     191
   20763   20775  -20769  -20772     191   20757   20769  -20763  -20766     191
   20751   20763  -20757  -20760     191   20748   20757  -20751  -20754     191
   20721   20730  -20727  -20733     191   20781   20790  -20787  -20793     191
   20823   20832  -20829  -20835     191   20880   20889  -20886  -20892     191
   20955   20964  -20961  -20967     190   20928   20937  -20934  -20940     191
   20970   20979  -20976  -20982     191   20991   21000  -20997  -21003     191
   21012   21021  -21018  -21024     191   21060   21069  -21066  -21072     191
   21117   21126  -21123  -21129     191   21228   21249  -21255  -21258     191
   21243   21255  -21249  -21252     191   21237   21249  -21243  -21246     191
   21231   21243  -21237  -21240     191   21228   21237  -21231  -21234     191
   21201   21210  -21207  -21213     191   21261   21270  -21267  -21273     191
   21303   21312  -21309  -21315     191   21360   21381  -21387  -21390     191
   21375   21387  -21381  -21384     191   21369   21381  -21375  -21378     191
   21363   21375  -21369  -21372     191   21360   21369  -21363  -21366     191
   21333   21342  -21339  -21345     191   21393   21402  -21399  -21405     191
   21441   21450  -21447  -21453     191   21489   21510  -21516  -21519     191
   21504   21516  -21510  -21513     191   21498   21510  -21504  -21507     191
   21492   21504  -21498  -21501     191   21489   21498  -21492  -21495     191
   21462   21471  -21468  -21474     191   21522   21531  -21528  -21534     191
   21558   21567  -21564  -21570     191   21621   21630  -21627  -21633     191
   21666   21675  -21672  -21678     191   21687   21696  -21693  -21699     191
   21780   21804  -21810  -21813     191   21795   21810  -21804  -21807     191
   21783   21795  -21789  -21792     191   21780   21789  -21783  -21786     191
   21753   21762  -21759  -21765     191   21816   21825  -21822  -21828     191
   21915   21930  -21927  -21933     190   21915   21921  -21918  -21924     190
   21900   21915  -21909  -21912     190   21864   21873  -21870  -21876     191
   21987   22002  -21999  -22005     190   21987   21993  -21990  -21996     190
   21972   21987  -21981  -21984     190   21936   21945  -21942  -21948     191
   22035   22056  -22062  -22065     191   22050   22062  -22056  -22059     191
   22044   22056  -22050  -22053     191   22038   22050  -22044  -22047     191
   22035   22044  -22038  -22041     191   22008   22017  -22014  -22020     191
   22095   22116  -22122  -22125     191   22110   22122  -22116  -22119     191
   22104   22116  -22110  -22113     191   22098   22110  -22104  -22107     191
   22095   22104  -22098  -22101     191   22068   22077  -22074  -22080     191
   22128   22137  -22134  -22140     191   22149   22158  -22155  -22161     191
   22179   22188  -22185  -22191     191   22245   22254  -22251  -22257     191
   22320   22329  -22326  -22332     190   22293   22302  -22299  -22305     191
   22371   22380  -22377  -22383     190   22335   22344  -22341  -22347     191
   22386   22395  -22392  -22398     191   22416   22425  -22422  -22428     191
   22485   22506  -22512  -22515     191   22500   22512  -22506  -22509     191
   22494   22506  -22500  -22503     191   22488   22500  -22494  -22497     191
   22485   22494  -22488  -22491     191   22458   22467  -22464  -22470     191
   22518   22527  -22524  -22530     191   22551   22560  -22557  -22563     191
   22632   22647  -22644  -22650     190   22632   22638  -22635  -22641     190
   22617   22632  -22626  -22629     190   22581   22590  -22587  -22593     191
   22653   22662  -22659  -22665     191   22728   22737  -22734  -22740     190
   22701   22710  -22707  -22713     191   22743   22752  -22749  -22755     191
   22779   22788  -22785  -22791     191   22830   22839  -22836  -22842     191
   22914   22923  -22920  -22926     190   22887   22896  -22893  -22899     191
   22929   22938  -22935  -22941     191   23013   23022  -23019  -23025     190
   22986   22995  -22992  -22998     191   23028   23037  -23034  -23040     191
   23085   23094  -23091  -23097     191   23121   23130  -23127  -23133     191
   23205   23214  -23211  -23217     190   23169   23178  -23175  -23181     191
   23220   23229  -23226  -23232     191   23250   23259  -23256  -23262     191
   23307   23316  -23313  -23319     191   23328   23337  -23334  -23340     191
   23394   23403  -23400  -23406     191   23430   23439  -23436  -23442     191
   23487   23496  -23493  -23499     191   23580   23589  -23586  -23592     190
   23544   23553  -23550  -23556     191   23637   23646  -23643  -23649     191
   23658   23667  -23664  -23670     191   23736   23745  -23742  -23748     191
   23814   23826  -23820  -23823     191   23808   23820  -23814  -23817     191
   23802   23814  -23808  -23811     191   23799   23808  -23802  -23805     191
   23787   23799  -23793  -23796     190   23784   23793  -23787  -23790     191
   23757   23766  -23763  -23769     191   23829   23838  -23835  -23841     191
   23904   23913  -23910  -23916     190   23877   23886  -23883  -23889     191
   23919   23928  -23925  -23931     191   23967   23976  -23973  -23979     191
   24051   24060  -24057  -24063     191   24126   24150  -24156  -24159     191
   24141   24156  -24150  -24153     191   24129   24141  -24135  -24138     191
   24126   24135  -24129  -24132     191   24099   24108  -24105  -24111     191
   24204   24213  -24210  -24216     191   24225   24234  -24231  -24237     191
   24246   24255  -24252  -24258     191   24282   24291  -24288  -24294     191
   24327   24336  -24333  -24339     191   24399   24423  -24429  -24432     191
   24414   24429  -24423  -24426     191   24402   24414  -24408  -24411     191
   24399   24408  -24402  -24405     191   24372   24381  -24378  -24384     191
   24435   24444  -24441  -24447     191   24492   24516  -24522  -24525     191
   24507   24522  -24516  -24519     191   24495   24507  -24501  -24504     191
   24492   24501  -24495  -24498     191   24465   24474  -24471  -24477     191
   24528   24537  -24534  -24540     191   24603   24624  -24630  -24633     191
   24618   24630  -24624  -24627     191   24612   24624  -24618  -24621     191
   24606   24618  -24612  -24615     191   24603   24612  -24606  -24609     191
   24576   24585  -24582  -24588     191   24663   24687  -24693  -24696     191
   24678   24693  -24687  -24690     191   24666   24678  -24672  -24675     191
   24663   24672  -24666  -24669     191   24636   24645  -24642  -24648     191
   24735   24744  -24741  -24747     190   24699   24708  -24705  -24711     191
   24750   24759  -24756  -24762     191   24831   24846  -24843  -24849     190
   24831   24837  -24834  -24840     190   24816   24831  -24825  -24828     190
   24780   24789  -24786  -24792     191   24852   24861  -24858  -24864     191
   24900   24909  -24906  -24912     191   24957   24966  -24963  -24969     191
   25014   25023  -25020  -25026     191   25080   25089  -25086  -25092     191
   25110   25119  -25116  -25122     191   25131   25140  -25137  -25143     191
   25167   25176  -25173  -25179     191   25218   25227  -25224  -25230     191
   25248   25257  -25254  -25260     191   25284   25293  -25290  -25296     191
   25341   25350  -25347  -25353     191   25371   25380  -25377  -25383     191
   25416   25425  -25422  -25428     191   25515   25524  -25521  -25527     191
   25563   25572  -25569  -25575     191   25608   25617  -25614  -25620     191
   25668   25689  -25695  -25698     191   25683   25695  -25689  -25692     191
   25677   25689  -25683  -25686     191   25671   25683  -25677  -25680     191
   25668   25677  -25671  -25674     191   25641   25650  -25647  -25653     191
   25701   25710  -25707  -25713     191   25737   25746  -25743  -25749     191
   25794   25803  -25800  -25806     191   25836   25845  -25842  -25848     191
   25920   25929  -25926  -25932     190   25893   25902  -25899  -25905     191
   25962   25974  -25980  -25983     191   25968   25980  -25974  -25977     190
   25965   25974  -25968  -25971     191   25935   25944  -25941  -25947     191
   26013   26022  -26019  -26025     190   25986   25995  -25992  -25998     191
   26028   26037  -26034  -26040     191   26112   26121  -26118  -26124     190
   26085   26094  -26091  -26097     191   26127   26136  -26133  -26139     191
   26196   26205  -26202  -26208     190   26169   26178  -26175  -26181     191
   26262   26277  -26274  -26280     190   26262   26268  -26265  -26271     190
   26247   26262  -26256  -26259     190   26211   26220  -26217  -26223     191
   26310   26334  -26340  -26343     191   26325   26340  -26334  -26337     191
   26313   26325  -26319  -26322     191   26310   26319  -26313  -26316     191
   26283   26292  -26289  -26295     191   26397   26412  -26409  -26415     190
   26397   26403  -26400  -26406     190   26382   26397  -26391  -26394     190
   26346   26355  -26352  -26358     191   26418   26427  -26424  -26430     191
   26475   26484  -26481  -26487     191   26496   26505  -26502  -26508     191
   26529   26538  -26535  -26541     191   26613   26637  -26643  -26646     191
   26628   26643  -26637  -26640     191   26616   26628  -26622  -26625     191
   26613   26622  -26616  -26619     191   26586   26595  -26592  -26598     191
   26700   26715  -26712  -26718     190   26700   26706  -26703  -26709     190
   26685   26700  -26694  -26697     190   26649   26658  -26655  -26661     191
   26757   26766  -26763  -26769     190   26721   26730  -26727  -26733     191
   26772   26781  -26778  -26784     191   26805   26814  -26811  -26817     191
   26862   26871  -26868  -26874     191   26898   26907  -26904  -26910     191
   26943   26952  -26949  -26955     191   26964   26973  -26970  -26976     191
   27012   27021  -27018  -27024     191   27054   27063  -27060  -27066     191
   27099   27108  -27105  -27111     191   27147   27156  -27153  -27159     191
   27189   27198  -27195  -27201     191   27210   27219  -27216  -27222     191
   27279   27300  -27306  -27309     191   27294   27306  -27300  -27303     191
   27288   27300  -27294  -27297     191   27282   27294  -27288  -27291     191
   27279   27288  -27282  -27285     191   27252   27261  -27258  -27264     191
   27312   27321  -27318  -27324     191   27354   27363  -27360  -27366     191
   27411   27420  -27417  -27423     191   27447   27456  -27453  -27459     191
   27477   27486  -27483  -27489     191   27507   27516  -27513  -27519     191
   27555   27564  -27561  -27567     191   27621   27630  -27627  -27633     191
   27654   27663  -27660  -27666     191   27711   27720  -27717  -27723     191
   27744   27753  -27750  -27756     191   27807   27816  -27813  -27819     191
   27837   27846  -27843  -27849     191   27921   27930  -27927  -27933     190
   27894   27903  -27900  -27906     191   27936   27945  -27942  -27948     191
   27993   28002  -27999  -28005     191   28035   28044  -28041  -28047     191
   28056   28065  -28062  -28068     191   28077   28086  -28083  -28089     191
   28119   28128  -28125  -28131     191   28176   28188  -28194  -28197     191
   28182   28194  -28188  -28191     190   28179   28188  -28182  -28185     191
   28149   28158  -28155  -28161     191   28200   28209  -28206  -28212     191
   28278   28287  -28284  -28290     191   28335   28356  -28362  -28365     191
   28350   28362  -28356  -28359     191   28344   28356  -28350  -28353     191
   28338   28350  -28344  -28347     191   28335   28344  -28338  -28341     191
   28308   28317  -28314  -28320     191   28368   28377  -28374  -28380     191
   28425   28434  -28431  -28437     191   28470   28479  -28476  -28482     191
   28536   28545  -28542  -28548     191   28584   28593  -28590  -28596     191
   28614   28623  -28620  -28626     191   28698   28722  -28728  -28731     191
   28713   28728  -28722  -28725     191   28701   28713  -28707  -28710     191
   28698   28707  -28701  -28704     191   28671   28680  -28677  -28683     191
   28734   28743  -28740  -28746     191   28755   28764  -28761  -28767     191
   28848   28872  -28878  -28881     191   28863   28878  -28872  -28875     191
   28851   28863  -28857  -28860     191   28848   28857  -28851  -28854     191
   28821   28830  -28827  -28833     191   28884   28893  -28890  -28896     191
   28914   28923  -28920  -28926     191   28944   28953  -28950  -28956     191
   29001   29010  -29007  -29013     191   29067   29076  -29073  -29079     191
   29124   29133  -29130  -29136     191   29196   29217  -29223  -29226     191
   29211   29223  -29217  -29220     191   29205   29217  -29211  -29214     191
   29199   29211  -29205  -29208     191   29196   29205  -29199  -29202     191
   29169   29178  -29175  -29181     191   29229   29238  -29235  -29241     191
   29286   29295  -29292  -29298     191   29364   29373  -29370  -29376     191
   29457   29472  -29469  -29475     190   29457   29463  -29460  -29466     190
   29442   29457  -29451  -29454     190   29406   29415  -29412  -29418     191
   29478   29487  -29484  -29490     191   29523   29532  -29529  -29535     191
   29571   29580  -29577  -29583     191   29601   29610  -29607  -29613     191
   29646   29655  -29652  -29658     191   29667   29676  -29673  -29679     191
   29757   29766  -29763  -29769     191   29841   29856  -29853  -29859     190
   29841   29847  -29844  -29850     190   29826   29841  -29835  -29838     190
   29790   29799  -29796  -29802     191   29862   29871  -29868  -29874     191
   29919   29928  -29925  -29931     191   29961   29970  -29967  -29973     191
   30045   30057  -30063  -30066     191   30051   30063  -30057  -30060     190
   30048   30057  -30051  -30054     191   30018   30027  -30024  -30030     191
   30069   30078  -30075  -30081     191   30195   30216  -30222  -30225     191
   30210   30222  -30216  -30219     191   30204   30216  -30210  -30213     191
   30198   30210  -30204  -30207     191   30195   30204  -30198  -30201     191
   30168   30177  -30174  -30180     191   30228   30237  -30234  -30240     191
   30327   30342  -30339  -30345     190   30327   30333  -30330  -30336     190
   30312   30327  -30321  -30324     190   30276   30285  -30282  -30288     191
   30348   30357  -30354  -30360     191   30405   30414  -30411  -30417     191
   30450   30459  -30456  -30462     191   30537   30546  -30543  -30549     191
   30600   30621  -30627  -30630     191   30615   30627  -30621  -30624     191
   30609   30621  -30615  -30618     191   30603   30615  -30609  -30612     191
   30600   30609  -30603  -30606     191   30573   30582  -30579  -30585     191
   30669   30678  -30675  -30681     190   30633   30642  -30639  -30645     191
   30684   30693  -30690  -30696     191   30783   30798  -30795  -30801     190
   30783   30789  -30786  -30792     190   30768   30783  -30777  -30780     190
   30732   30741  -30738  -30744     191   30804   30813  -30810  -30816     191
   30882   30891  -30888  -30894     191   30903   30912  -30909  -30915     191
   30951   30960  -30957  -30963     191   31008   31017  -31014  -31020     191
   31050   31059  -31056  -31062     191   31071   31080  -31077  -31083     191
   31104   31113  -31110  -31116     191   31185   31200  -31197  -31203     190
   31185   31191  -31188  -31194     190   31170   31185  -31179  -31182     190
   31134   31143  -31140  -31146     191   31233   31254  -31260  -31263     191
   31248   31260  -31254  -31257     191   31242   31254  -31248  -31251     191
   31236   31248  -31242  -31245     191   31233   31242  -31236  -31239     191
   31206   31215  -31212  -31218     191   31293   31302  -31299  -31305     190
   31266   31275  -31272  -31278     191   31308   31317  -31314  -31320     191
   31365   31389  -31395  -31398     191   31380   31395  -31389  -31392     191
   31368   31380  -31374  -31377     191   31365   31374  -31368  -31371     191
   31338   31347  -31344  -31350     191   31401   31410  -31407  -31413     191
   31446   31455  -31452  -31458     191   31488   31497  -31494  -31500     191
   31545   31554  -31551  -31557     191   31578   31587  -31584  -31590     191
   31626   31635  -31632  -31638     191   31695   31707  -31713  -31716     191
   31701   31713  -31707  -31710     190   31698   31707  -31701  -31704     191
   31668   31677  -31674  -31680     191   31719   31728  -31725  -31731     191
   31767   31776  -31773  -31779     191   31797   31806  -31803  -31809     191
   31890   31911  -31917  -31920     191   31905   31917  -31911  -31914     191
   31899   31911  -31905  -31908     191   31893   31905  -31899  -31902     191
   31890   31899  -31893  -31896     191   31863   31875  -31869  -31872     191
   32034   32049  -32046  -32052     190   32034   32040  -32037  -32043     190
   32019   32034  -32028  -32031     190   31983   31992  -31989  -31995     191
   32055   32064  -32061  -32067     191   32076   32085  -32082  -32088     191
   32124   32133  -32130  -32136     191   32160   32169  -32166  -32172     191
   32229   32250  -32256  -32259     191   32244   32256  -32250  -32253     191
   32238   32250  -32244  -32247     191   32232   32244  -32238  -32241     191
   32229   32238  -32232  -32235     191   32202   32211  -32208  -32214     191
   32262   32271  -32268  -32274     191   32319   32328  -32325  -32331     191
   32376   32397  -32403  -32406     191   32391   32403  -32397  -32400     191
   32385   32397  -32391  -32394     191   32379   32391  -32385  -32388     191
   32376   32385  -32379  -32382     191   32349   32358  -32355  -32361     191
   32409   32418  -32415  -32421     191   32475   32484  -32481  -32487     191
   32556   32565  -32562  -32568     190   32520   32529  -32526  -32532     191
   32571   32580  -32577  -32583     191   32601   32610  -32607  -32613     191
   32637   32646  -32643  -32649     191   32694   32703  -32700  -32706     191
   32760   32769  -32766  -32772     191   32844   32853  -32850  -32856     191
   32874   32883  -32880  -32886     191   32916   32925  -32922  -32928     191
   32973   32982  -32979  -32985     191   33003   33012  -33009  -33015     191
   33036   33045  -33042  -33048     191   33093   33102  -33099  -33105     191
   33123   33132  -33129  -33135     191   33153   33162  -33159  -33165     191
   33174   33183  -33180  -33186     191   33237   33258  -33264  -33267     191
   33252   33264  -33258  -33261     191   33246   33258  -33252  -33255     191
   33240   33252  -33246  -33249     191   33237   33246  -33240  -33243     191
   33210   33219  -33216  -33222     191   33270   33279  -33276  -33282     191
   33327   33336  -33333  -33339     191   33384   33405  -33411  -33414     191
   33399   33411  -33405  -33408     191   33393   33405  -33399  -33402     191
   33387   33399  -33393  -33396     191   33384   33393  -33387  -33390     191
   33357   33366  -33363  -33369     191   33444   33453  -33450  -33456     190
   33417   33426  -33423  -33429     191   33459   33468  -33465  -33471     191
   33492   33501  -33498  -33504     191   33537   33546  -33543  -33549     191
   33570   33579  -33576  -33582     191   33627   33636  -33633  -33639     191
   33660   33669  -33666  -33672     191   33732   33747  -33744  -33750     190
   33732   33738  -33735  -33741     190   33717   33732  -33726  -33729     190
   33681   33690  -33687  -33693     191   33789   33798  -33795  -33801     190
   33753   33762  -33759  -33765     191   33840   33849  -33846  -33852     190
   33804   33813  -33810  -33816     191   33855   33864  -33861  -33867     191
   33903   33912  -33909  -33915     191   33996   34005  -34002  -34008     190
   33960   33969  -33966  -33972     191   34011   34020  -34017  -34023     191
   34095   34110  -34107  -34113     190   34095   34101  -34098  -34104     190
   34080   34095  -34089  -34092     190   34044   34053  -34050  -34056     191
   34116   34125  -34122  -34128     191   34146   34155  -34152  -34158     191
   34254   34269  -34266  -34272     190   34254   34260  -34257  -34263     190
   34239   34254  -34248  -34251     190   34203   34212  -34209  -34215     191
   34326   34341  -34338  -34344     190   34326   34332  -34329  -34335     190
   34311   34326  -34320  -34323     190   34275   34284  -34281  -34287     191
   34347   34356  -34353  -34359     191   34440   34449  -34446  -34452     191
   34542   34557  -34554  -34560     190   34542   34548  -34545  -34551     190
   34527   34542  -34536  -34539     190   34491   34500  -34497  -34503     191
   34599   34608  -34605  -34611     190   34563   34572  -34569  -34575     191
   34614   34623  -34620  -34626     191   34671   34680  -34677  -34683     191
   34728   34752  -34758  -34761     191   34743   34758  -34752  -34755     191
   34731   34743  -34737  -34740     191   34728   34737  -34731  -34734     191
   34701   34710  -34707  -34713     191   34764   34773  -34770  -34776     191
   34806   34815  -34812  -34818     191   34863   34872  -34869  -34875     190
   34836   34845  -34842  -34848     191   34878   34887  -34884  -34890     191
   34899   34908  -34905  -34911     191   34941   34950  -34947  -34953     191
   34989   34998  -34995  -35001     191   35034   35043  -35040  -35046     191
   35064   35073  -35070  -35076     191   35085   35094  -35091  -35097     191
   35106   35115  -35112  -35118     191   35136   35145  -35142  -35148     191
   35184   35193  -35190  -35196     191   35256   35277  -35283  -35286     191
   35271   35283  -35277  -35280     191   35265   35277  -35271  -35274     191
   35259   35271  -35265  -35268     191   35256   35265  -35259  -35262     191
   35229   35238  -35235  -35241     191   35289   35298  -35295  -35301     191
   35331   35340  -35337  -35343     191   35373   35382  -35379  -35385     191
   35433   35442  -35439  -35445     190   35406   35415  -35412  -35418     191
   35475   35499  -35505  -35508     191   35490   35505  -35499  -35502     191
   35478   35490  -35484  -35487     191   35475   35484  -35478  -35481     191
   35448   35457  -35454  -35460     191   35511   35520  -35517  -35523     191
   35559   35568  -35565  -35571     191   35616   35625  -35622  -35628     191
   35682   35691  -35688  -35694     191   35748   35757  -35754  -35760     191
   35805   35814  -35811  -35817     191   35904   35913  -35910  -35916     191
   35961   35970  -35967  -35973     191   36045   36066  -36072  -36075     191
   36060   36072  -36066  -36069     191   36054   36066  -36060  -36063     191
   36048   36060  -36054  -36057     191   36045   36054  -36048  -36051     191
   36018   36027  -36024  -36030     191   36105   36117  -36123  -36126     191
   36111   36123  -36117  -36120     190   36108   36117  -36111  -36114     191
   36078   36087  -36084  -36090     191   36129   36138  -36135  -36141     191
   36162   36171  -36168  -36174     191   36228   36237  -36234  -36240     191
   36270   36279  -36276  -36282     191   36327   36336  -36333  -36339     190
   36291   36300  -36297  -36303     191   36342   36351  -36348  -36354     191
   36387   36396  -36393  -36399     191   36423   36432  -36429  -36435     191
   36501   36510  -36507  -36513     191   36537   36546  -36543  -36549     191
   36558   36567  -36564  -36570     191   36594   36603  -36600  -36606     191
   36615   36624  -36621  -36627     191   36645   36654  -36651  -36657     191
   36714   36735  -36741  -36744     191   36729   36741  -36735  -36738     191
   36723   36735  -36729  -36732     191   36717   36729  -36723  -36726     191
   36714   36723  -36717  -36720     191   36687   36696  -36693  -36699     191
   36747   36756  -36753  -36759     191   36789   36798  -36795  -36801     191
   36846   36855  -36852  -36858     191   36921   36930  -36927  -36933     190
   36894   36903  -36900  -36906     191   36936   36945  -36942  -36948     191
   36957   36966  -36963  -36969     191   36978   36987  -36984  -36990     191
   37026   37035  -37032  -37038     191   37083   37092  -37089  -37095     191
   37194   37215  -37221  -37224     191   37209   37221  -37215  -37218     191
   37203   37215  -37209  -37212     191   37197   37209  -37203  -37206     191
   37194   37203  -37197  -37200     191   37167   37176  -37173  -37179     191
   37227   37236  -37233  -37239     191   37269   37278  -37275  -37281     191
   37326   37347  -37353  -37356     191   37341   37353  -37347  -37350     191
   37335   37347  -37341  -37344     191   37329   37341  -37335  -37338     191
   37326   37335  -37329  -37332     191   37299   37308  -37305  -37311     191
   37359   37368  -37365  -37371     191   37407   37416  -37413  -37419     191
   37455   37476  -37482  -37485     191   37470   37482  -37476  -37479     191
   37464   37476  -37470  -37473     191   37458   37470  -37464  -37467     191
   37455   37464  -37458  -37461     191   37428   37437  -37434  -37440     191
   37488   37497  -37494  -37500     191   37524   37533  -37530  -37536     191
   37587   37596  -37593  -37599     191   37632   37641  -37638  -37644     191
   37653   37662  -37659  -37665     191   37746   37770  -37776  -37779     191
   37761   37776  -37770  -37773     191   37749   37761  -37755  -37758     191
   37746   37755  -37749  -37752     191   37719   37728  -37725  -37731     191
   37782   37791  -37788  -37794     191   37881   37896  -37893  -37899     190
   37881   37887  -37884  -37890     190   37866   37881  -37875  -37878     190
   37830   37839  -37836  -37842     191   37953   37968  -37965  -37971     190
   37953   37959  -37956  -37962     190   37938   37953  -37947  -37950     190
   37902   37911  -37908  -37914     191   38001   38022  -38028  -38031     191
   38016   38028  -38022  -38025     191   38010   38022  -38016  -38019     191
   38004   38016  -38010  -38013     191   38001   38010  -38004  -38007     191
   37974   37983  -37980  -37986     191   38061   38082  -38088  -38091     191
   38076   38088  -38082  -38085     191   38070   38082  -38076  -38079     191
   38064   38076  -38070  -38073     191   38061   38070  -38064  -38067     191
   38034   38043  -38040  -38046     191   38094   38103  -38100  -38106     191
   38115   38124  -38121  -38127     191   38145   38154  -38151  -38157     191
   38211   38220  -38217  -38223     191   38286   38295  -38292  -38298     190
   38259   38268  -38265  -38271     191   38337   38346  -38343  -38349     190
   38301   38310  -38307  -38313     191   38352   38361  -38358  -38364     191
   38382   38391  -38388  -38394     191   38451   38472  -38478  -38481     191
   38466   38478  -38472  -38475     191   38460   38472  -38466  -38469     191
   38454   38466  -38460  -38463     191   38451   38460  -38454  -38457     191
   38424   38433  -38430  -38436     191   38484   38493  -38490  -38496     191
   38517   38526  -38523  -38529     191   38598   38613  -38610  -38616     190
   38598   38604  -38601  -38607     190   38583   38598  -38592  -38595     190
   38547   38556  -38553  -38559     191   38619   38628  -38625  -38631     191
   38694   38703  -38700  -38706     190   38667   38676  -38673  -38679     191
   38709   38718  -38715  -38721     191   38745   38754  -38751  -38757     191
   38796   38805  -38802  -38808     191   38880   38889  -38886  -38892     190
   38853   38862  -38859  -38865     191   38895   38904  -38901  -38907     191
   38979   38988  -38985  -38991     190   38952   38961  -38958  -38964     191
   38994   39003  -39000  -39006     191   39051   39060  -39057  -39063     191
   39087   39096  -39093  -39099     191   39171   39180  -39177  -39183     190
   39135   39144  -39141  -39147     191   39186   39195  -39192  -39198     191
   39216   39225  -39222  -39228     191   39273   39282  -39279  -39285     191
   39294   39303  -39300  -39306     191   39360   39369  -39366  -39372     191
   39396   39405  -39402  -39408     191   39453   39462  -39459  -39465     191
   39546   39555  -39552  -39558     190   39510   39519  -39516  -39522     191
   39603   39612  -39609  -39615     191   39624   39633  -39630  -39636     191
   39702   39711  -39708  -39714     191   39780   39792  -39786  -39789     191
   39774   39786  -39780  -39783     191   39768   39780  -39774  -39777     191
   39765   39774  -39768  -39771     191   39753   39765  -39759  -39762     190
   39750   39759  -39753  -39756     191   39723   39732  -39729  -39735     191
   39795   39804  -39801  -39807     191   39870   39879  -39876  -39882     190
   39843   39852  -39849  -39855     191   39885   39894  -39891  -39897     191
   39933   39942  -39939  -39945     191   40017   40026  -40023  -40029     191
   40092   40116  -40122  -40125     191   40107   40122  -40116  -40119     191
   40095   40107  -40101  -40104     191   40092   40101  -40095  -40098     191
   40065   40074  -40071  -40077     191   40170   40179  -40176  -40182     191
   40191   40200  -40197  -40203     191   40212   40221  -40218  -40224     191
   40248   40257  -40254  -40260     191   40293   40302  -40299  -40305     191
   40365   40389  -40395  -40398     191   40380   40395  -40389  -40392     191
   40368   40380  -40374  -40377     191   40365   40374  -40368  -40371     191
   40338   40347  -40344  -40350     191   40401   40410  -40407  -40413     191
   40458   40482  -40488  -40491     191   40473   40488  -40482  -40485     191
   40461   40473  -40467  -40470     191   40458   40467  -40461  -40464     191
   40431   40440  -40437  -40443     191   40494   40503  -40500  -40506     191
   40569   40590  -40596  -40599     191   40584   40596  -40590  -40593     191
   40578   40590  -40584  -40587     191   40572   40584  -40578  -40581     191
   40569   40578  -40572  -40575     191   40542   40551  -40548  -40554     191
   40629   40653  -40659  -40662     191   40644   40659  -40653  -40656     191
   40632   40644  -40638  -40641     191   40629   40638  -40632  -40635     191
   40602   40611  -40608  -40614     191   40701   40710  -40707  -40713     190
   40665   40674  -40671  -40677     191   40716   40725  -40722  -40728     191
   40797   40812  -40809  -40815     190   40797   40803  -40800  -40806     190
   40782   40797  -40791  -40794     190   40746   40755  -40752  -40758     191
   40818   40827  -40824  -40830     191   40866   40875  -40872  -40878     191
   40923   40932  -40929  -40935     191   40980   40989  -40986  -40992     191
   41046   41055  -41052  -41058     191   41076   41085  -41082  -41088     191
   41097   41106  -41103  -41109     191   41133   41142  -41139  -41145     191
   41184   41193  -41190  -41196     191   41214   41223  -41220  -41226     191
   41250   41259  -41256  -41262     191   41307   41316  -41313  -41319     191
   41337   41346  -41343  -41349     191   41382   41391  -41388  -41394     191
   41481   41490  -41487  -41493     191   41529   41538  -41535  -41541     191
   41574   41583  -41580  -41586     191   41634   41655  -41661  -41664     191
   41649   41661  -41655  -41658     191   41643   41655  -41649  -41652     191
   41637   41649  -41643  -41646     191   41634   41643  -41637  -41640     191
   41607   41616  -41613  -41619     191   41667   41676  -41673  -41679     191
   41703   41712  -41709  -41715     191   41760   41769  -41766  -41772     191
   41802   41811  -41808  -41814     191   41886   41895  -41892  -41898     190
   41859   41868  -41865  -41871     191   41928   41940  -41946  -41949     191
   41934   41946  -41940  -41943     190   41931   41940  -41934  -41937     191
   41901   41910  -41907  -41913     191   41979   41988  -41985  -41991     190
   41952   41961  -41958  -41964     191   41994   42003  -42000  -42006     191
   42078   42087  -42084  -42090     190   42051   42060  -42057  -42063     191
   42093   42102  -42099  -42105     191   42162   42171  -42168  -42174     190
   42135   42144  -42141  -42147     191   42228   42243  -42240  -42246     190
   42228   42234  -42231  -42237     190   42213   42228  -42222  -42225     190
   42177   42186  -42183  -42189     191   42276   42300  -42306  -42309     191
   42291   42306  -42300  -42303     191   42279   42291  -42285  -42288     191
   42276   42285  -42279  -42282     191   42249   42258  -42255  -42261     191
   42363   42378  -42375  -42381     190   42363   42369  -42366  -42372     190
   42348   42363  -42357  -42360     190   42312   42321  -42318  -42324     191
   42384   42393  -42390  -42396     191   42441   42450  -42447  -42453     191
   42462   42471  -42468  -42474     191   42495   42504  -42501  -42507     191
   42579   42603  -42609  -42612     191   42594   42609  -42603  -42606     191
   42582   42594  -42588  -42591     191   42579   42588  -42582  -42585     191
   42552   42561  -42558  -42564     191   42666   42681  -42678  -42684     190
   42666   42672  -42669  -42675     190   42651   42666  -42660  -42663     190
   42615   42624  -42621  -42627     191   42723   42732  -42729  -42735     190
   42687   42696  -42693  -42699     191   42738   42747  -42744  -42750     191
   42771   42780  -42777  -42783     191   42828   42837  -42834  -42840     191
   42864   42873  -42870  -42876     191   42909   42918  -42915  -42921     191
   42930   42939  -42936  -42942     191   42978   42987  -42984  -42990     191
   43020   43029  -43026  -43032     191   43065   43074  -43071  -43077     191
   43113   43122  -43119  -43125     191   43155   43164  -43161  -43167     191
   43176   43185  -43182  -43188     191   43245   43266  -43272  -43275     191
   43260   43272  -43266  -43269     191   43254   43266  -43260  -43263     191
   43248   43260  -43254  -43257     191   43245   43254  -43248  -43251     191
   43218   43227  -43224  -43230     191   43278   43287  -43284  -43290     191
   43320   43329  -43326  -43332     191   43377   43386  -43383  -43389     191
   43413   43422  -43419  -43425     191   43443   43452  -43449  -43455     191
   43473   43482  -43479  -43485     191   43521   43530  -43527  -43533     191
   43587   43596  -43593  -43599     191   43620   43629  -43626  -43632     191
   43677   43686  -43683  -43689     191   43710   43719  -43716  -43722     191
   43773   43782  -43779  -43785     191   43803   43812  -43809  -43815     191
   43887   43896  -43893  -43899     190   43860   43869  -43866  -43872     191
   43902   43911  -43908  -43914     191   43959   43968  -43965  -43971     191
   44001   44010  -44007  -44013     191   44022   44031  -44028  -44034     191
   44043   44052  -44049  -44055     191   44085   44094  -44091  -44097     191
   44142   44154  -44160  -44163     191   44148   44160  -44154  -44157     190
   44145   44154  -44148  -44151     191   44115   44124  -44121  -44127     191
   44166   44175  -44172  -44178     191   44244   44253  -44250  -44256     191
   44301   44322  -44328  -44331     191   44316   44328  -44322  -44325     191
   44310   44322  -44316  -44319     191   44304   44316  -44310  -44313     191
   44301   44310  -44304  -44307     191   44274   44283  -44280  -44286     191
   44334   44343  -44340  -44346     191   44391   44400  -44397  -44403     191
   44436   44445  -44442  -44448     191   44502   44511  -44508  -44514     191
   44550   44559  -44556  -44562     191   44580   44589  -44586  -44592     191
   44664   44688  -44694  -44697     191   44679   44694  -44688  -44691     191
   44667   44679  -44673  -44676     191   44664   44673  -44667  -44670     191
   44637   44646  -44643  -44649     191   44700   44709  -44706  -44712     191
   44721   44730  -44727  -44733     191   44814   44838  -44844  -44847     191
   44829   44844  -44838  -44841     191   44817   44829  -44823  -44826     191
   44814   44823  -44817  -44820     191   44787   44796  -44793  -44799     191
   44850   44859  -44856  -44862     191   44880   44889  -44886  -44892     191
   44910   44919  -44916  -44922     191   44967   44976  -44973  -44979     191
   45033   45042  -45039  -45045     191   45090   45099  -45096  -45102     191
   45162   45183  -45189  -45192     191   45177   45189  -45183  -45186     191
   45171   45183  -45177  -45180     191   45165   45177  -45171  -45174     191
   45162   45171  -45165  -45168     191   45135   45144  -45141  -45147     191
   45195   45204  -45201  -45207     191   45252   45261  -45258  -45264     191
   45330   45339  -45336  -45342     191   45423   45438  -45435  -45441     190
   45423   45429  -45426  -45432     190   45408   45423  -45417  -45420     190
   45372   45381  -45378  -45384     191   45444   45453  -45450  -45456     191
   45489   45498  -45495  -45501     191   45537   45546  -45543  -45549     191
   45567   45576  -45573  -45579     191   45612   45621  -45618  -45624     191
   45633   45642  -45639  -45645     191   45723   45732  -45729  -45735     191
   45807   45822  -45819  -45825     190   45807   45813  -45810  -45816     190
   45792   45807  -45801  -45804     190   45756   45765  -45762  -45768     191
   45828   45837  -45834  -45840     191   45885   45894  -45891  -45897     191
   45927   45936  -45933  -45939     191   46011   46023  -46029  -46032     191
   46017   46029  -46023  -46026     190   46014   46023  -46017  -46020     191
   45984   45993  -45990  -45996     191   46035   46044  -46041  -46047     191
   46161   46182  -46188  -46191     191   46176   46188  -46182  -46185     191
   46170   46182  -46176  -46179     191   46164   46176  -46170  -46173     191
   46161   46170  -46164  -46167     191   46134   46143  -46140  -46146     191
   46194   46203  -46200  -46206     191   46293   46308  -46305  -46311     190
   46293   46299  -46296  -46302     190   46278   46293  -46287  -46290     190
   46242   46251  -46248  -46254     191   46314   46323  -46320  -46326     191
   46371   46380  -46377  -46383     191   46416   46425  -46422  -46428     191
   46503   46512  -46509  -46515     191   46566   46587  -46593  -46596     191
   46581   46593  -46587  -46590     191   46575   46587  -46581  -46584     191
   46569   46581  -46575  -46578     191   46566   46575  -46569  -46572     191
   46539   46548  -46545  -46551     191   46635   46644  -46641  -46647     190
   46599   46608  -46605  -46611     191   46650   46659  -46656  -46662     191
   46749   46764  -46761  -46767     190   46749   46755  -46752  -46758     190
   46734   46749  -46743  -46746     190   46698   46707  -46704  -46710     191
   46770   46779  -46776  -46782     191   46848   46857  -46854  -46860     191
   46869   46878  -46875  -46881     191   46917   46926  -46923  -46929     191
   46974   46983  -46980  -46986     191   47016   47025  -47022  -47028     191
   47037   47046  -47043  -47049     191   47070   47079  -47076  -47082     191
   47151   47166  -47163  -47169     190   47151   47157  -47154  -47160     190
   47136   47151  -47145  -47148     190   47100   47109  -47106  -47112     191
   47199   47220  -47226  -47229     191   47214   47226  -47220  -47223     191
   47208   47220  -47214  -47217     191   47202   47214  -47208  -47211     191
   47199   47208  -47202  -47205     191   47172   47181  -47178  -47184     191
   47259   47268  -47265  -47271     190   47232   47241  -47238  -47244     191
   47274   47283  -47280  -47286     191   47331   47355  -47361  -47364     191
   47346   47361  -47355  -47358     191   47334   47346  -47340  -47343     191
   47331   47340  -47334  -47337     191   47304   47313  -47310  -47316     191
   47367   47376  -47373  -47379     191   47412   47421  -47418  -47424     191
   47454   47463  -47460  -47466     191   47511   47520  -47517  -47523     191
   47544   47553  -47550  -47556     191   47592   47601  -47598  -47604     191
   47661   47673  -47679  -47682     191   47667   47679  -47673  -47676     190
   47664   47673  -47667  -47670     191   47634   47643  -47640  -47646     191
   47685   47694  -47691  -47697     191   47733   47742  -47739  -47745     191
   47763   47772  -47769  -47775     191   47856   47877  -47883  -47886     191
   47871   47883  -47877  -47880     191   47865   47877  -47871  -47874     191
   47859   47871  -47865  -47868     191   47856   47865  -47859  -47862     191
   47829   47841  -47835  -47838     191
%FLAG DIHEDRALS_WITHOUT_HYDROGEN
%FORMAT(10I8)
      54      51      57      63       2      51      57      63      69       4
      51      57     -63      69       3      51      57     -63      69       5
      51      57     -63      69       6      51      57      63     123       4
      51      57     -63     123       3      51      57     -63     123       5
      51      57     -63     123       6      27      18      12      51       8
      27      18     -12      51       9      27      18     -12      51      10
      27      18     -12      51      11      18      12      51      54       3
      18      12      51      57      13      18      12     -51      57      14
      18      12     -51      57      15      18      12     -51      57       6
      18      27      36      39      16      18      27     -36      39      17
      18      27     -36      39      18      18      27     -36      39      19
      12      18      27      36      20      12      18     -27      36      21
      12      18     -27      36      22      12      18     -27      36      23
      12      51      57      63       2       0      12      18      27      24
       0      12     -18      27      25       0      12     -18      27      10
       0      12     -18      27      26       0      12      51      54       3
       0      12      51      57       3     126     123     129     135       2
     123     129     135     144       4     123     129    -135     144       3
     123     129    -135     144       5     123     129    -135     144       6
      87      96     102     105      27      87      96    -102     105       6
      87      96     102     114      27      87      96    -102     114       6
      78      69      63     123      12      78      87      96     102       4
      78      87     -96     102       5      69      63     123     126       3
      69      63     123     129       4      69      63    -123     129       3
      69      63    -123     129       5      69      63    -123     129       6
      69      78      87      96      12      63      69      78      87      31
      63      69     -78      87      32      63      69     -78      87      33
      63     123     129     135       2      57      63      69      78      12
      57      63     123     126       3      57      63     123     129      34
      57      63    -123     129      35      57      63    -123     129      30
      57      63    -123     129       6     147     144     150     156       2
     144     150     156     162       4     144     150    -156     162       3
     144     150    -156     162       5     144     150    -156     162       6
     144     150     156     192       4     144     150    -156     192       3
     144     150    -156     192       5     144     150    -156     192       6
     135     144     150     156       2     129     135     144     147       3
     129     135     144     150      34     129     135    -144     150      35
     129     135    -144     150      30     129     135    -144     150       6
     195     192     198     204       2     192     198     204     210       4
     192     198    -204     210       3     192     198    -204     210       5
     192     198    -204     210       6     192     198     204     228       4
     192     198    -204     228       3     192     198    -204     228       5
     192     198    -204     228       6     180     162     156     192      36
     180     162    -156     192      37     180     162    -156     192      38
     180     162    -156     192      39     168     162     156     192      36
     168     162    -156     192      37     168     162    -156     192      38
     168     162    -156     192      39     162     156     192     195       3
     162     156     192     198       4     162     156    -192     198       3
     162     156    -192     198       5     162     156    -192     198       6
     156     192     198     204       2     150     156     162     168      40
     150     156    -162     168      41     150     156    -162     168      38
     150     156    -162     168      42     150     156     162     180      40
     150     156    -162     180      41     150     156    -162     180      38
     150     156    -162     180      42     150     156     192     195       3
     150     156     192     198      34     150     156    -192     198      35
     150     156    -192     198      30     150     156    -192     198       6
     231     228     234     240       2     228     234     240     246       4
     228     234    -240     246       3     228     234    -240     246       5
     228     234    -240     246       6     228     234     240     270       4
     228     234    -240     270       3     228     234    -240     270       5
     228     234    -240     270       6     219     210     204     228      43
     219     210    -204     228      44     219     210    -204     228      45
     219     210    -204     228      46     210     204     228     231       3
     210     204     228     234       4     210     204    -228     234       3
     210     204    -228     234       5     210     204    -228     234       6
     204     210     219     222       4     204     210    -219     222      47
     204     210    -219     222       5     204     210    -219     222      48
     204     210     219     225       4     204     210    -219     225      47
     204     210    -219     225       5     204     210    -219     225      48
     204     228     234     240       2     198     204     210     219      49
     198     204    -210     219      50     198     204    -210     219      45
     198     204    -210     219      51     198     204     228     231       3
     198     204     228     234      34     198     204    -228     234      35
     198     204    -228     234      30     198     204    -228     234       6
     273     270     276     282       2     270     276     282     288       4
     270     276    -282     288       3     270     276    -282     288       5
     270     276    -282     288       6     270     276     282     330       4
     270     276    -282     330       3     270     276    -282     330       5
     270     276    -282     330       6     264     246     240     270      52
     264     246    -240     270      53     264     246    -240     270      54
     264     246    -240     270      55     252     246     240     270      36
     252     246    -240     270      37     252     246    -240     270      38
     252     246    -240     270      39     246     240     270     273       3
     246     240     270     276       4     246     240    -270     276       3
     246     240    -270     276       5     246     240    -270     276       6
     240     270     276     282       2     234     240     246     252      40
     234     240    -246     252      41     234     240    -246     252      38
     234     240    -246     252      42     234     240     246     264      65
     234     240    -246     264      66     234     240    -246     264      54
     234     240    -246     264      67     234     240     270     273       3
     234     240     270     276      34     234     240    -270     276      35
     234     240    -270     276      30     234     240    -270     276       6
     333     330     336     342       2     330     336     342     348       4
     330     336    -342     348       3     330     336    -342     348       5
     330     336    -342     348       6     330     336     342     387       4
     330     336    -342     387       3     330     336    -342     387       5
     330     336    -342     387       6     306     300     297     324      68
     306     312    -318     324      68     300     297     324     318      68
     300     306    -312     318      68     297     288     282     330      69
     297     288    -282     330      70     297     288    -282     330      71
     297     288    -282     330      72     297     300     306     312      68
     297     324    -318     312      68     288     282     330     333       3
     288     282     330     336       4     288     282    -330     336       3
     288     282    -330     336       5     288     282    -330     336       6
     288     297     300     306      68     288     297     324     318      68
     282     288     297     300       4     282     288    -297     300      73
     282     288    -297     300       5     282     288    -297     300      74
     282     288     297     324       4     282     288    -297     324      73
     282     288    -297     324       5     282     288    -297     324      74
     282     330     336     342       2     276     282     288     297      75
     276     282    -288     297      76     276     282    -288     297      71
     276     282    -288     297      77     276     282     330     333       3
     276     282     330     336      34     276     282    -330     336      35
     276     282    -330     336      30     276     282    -330     336       6
     390     387     393     399       2     387     393     399     405       4
     387     393    -399     405       3     387     393    -399     405       5
     387     393    -399     405       6     387     393     399     417       4
     387     393    -399     417       3     387     393    -399     417       5
     387     393    -399     417       6     357     348     342     387      78
     357     348    -342     387      79     357     348    -342     387      10
     357     348    -342     387      80     348     342     387     390       3
     348     342     387     393       4     348     342    -387     393       3
     348     342    -387     393       5     348     342    -387     393       6
     342     348     357     363      81     342     348    -357     363      82
     342     348    -357     363      83     342     348    -357     363      84
     342     348     357     375      81     342     348    -357     375      82
     342     348    -357     375      83     342     348    -357     375      84
     342     387     393     399       2     336     342     348     357      85
     336     342    -348     357      86     336     342    -348     357      10
     336     342    -348     357      87     336     342     387     390       3
     336     342     387     393      34     336     342    -387     393      35
     336     342    -387     393      30     336     342    -387     393       6
     420     417     423     429       2     417     423     429     435       4
     417     423    -429     435       3     417     423    -429     435       5
     417     423    -429     435       6     417     423     429     477       4
     417     423    -429     477       3     417     423    -429     477       5
     417     423    -429     477       6     405     399     417     420       3
     405     399     417     423       4     405     399    -417     423       3
     405     399    -417     423       5     405     399    -417     423       6
     399     417     423     429       2     393     399     417     420       3
     393     399     417     423      34     393     399    -417     423      35
     393     399    -417     423      30     393     399    -417     423       6
     480     477     483     489       2     477     483     489     495       4
     477     483    -489     495       3     477     483    -489     495       5
     477     483    -489     495       6     477     483     489     543       4
     477     483    -489     543       3     477     483    -489     543       5
     477     483    -489     543       6     453     447     444     471      68
     453     459    -465     471      68     447     444     471     465      68
     447     453    -459     465      68     444     435     429     477      69
     444     435    -429     477      70     444     435    -429     477      71
     444     435    -429     477      72     444     447     453     459      68
     444     471    -465     459      68     435     429     477     480       3
     435     429     477     483       4     435     429    -477     483       3
     435     429    -477     483       5     435     429    -477     483       6
     435     444     447     453      68     435     444     471     465      68
     429     435     444     447       4     429     435    -444     447      73
     429     435    -444     447       5     429     435    -444     447      74
     429     435     444     471       4     429     435    -444     471      73
     429     435    -444     471       5     429     435    -444     471      74
     429     477     483     489       2     423     429     435     444      75
     423     429    -435     444      76     423     429    -435     444      71
     423     429    -435     444      77     423     429     477     480       3
     423     429     477     483      34     423     429    -477     483      35
     423     429    -477     483      30     423     429    -477     483       6
     546     543     549     555       2     543     549     555     561       4
     543     549    -555     561       3     543     549    -555     561       5
     543     549    -555     561       6     543     549     555     588       4
     543     549    -555     588       3     543     549    -555     588       5
     543     549    -555     588       6     504     495     489     543      12
     504     513     522     531      12     495     489     543     546       3
     495     489     543     549       4     495     489    -543     549       3
     495     489    -543     549       5     495     489    -543     549       6
     495     504     513     522      31     495     504    -513     522      32
     495     504    -513     522      33     489     495     504     513      31
     489     495    -504     513      32     489     495    -504     513      33
     489     543     549     555       2     483     489     495     504      12
     483     489     543     546       3     483     489     543     549      34
     483     489    -543     549      35     483     489    -543     549      30
     483     489    -543     549       6     591     588     594     600       2
     588     594     600     606       4     588     594    -600     606       3
     588     594    -600     606       5     588     594    -600     606       6
     588     594     600     639       4     588     594    -600     639       3
     588     594    -600     639       5     588     594    -600     639       6
     570     561     555     588       8     570     561    -555     588       9
     570     561    -555     588      10     570     561    -555     588      11
     561     555     588     591       3     561     555     588     594       4
     561     555    -588     594       3     561     555    -588     594       5
     561     555    -588     594       6     561     570     579     582      88
     561     570    -579     582      89     561     570     579     585      88
     561     570    -579     585      89     555     561     570     579      90
     555     561    -570     579      91     555     561    -570     579      92
     555     561    -570     579      93     555     588     594     600       2
     549     555     561     570      24     549     555    -561     570      25
     549     555    -561     570      10     549     555    -561     570      26
     549     555     588     591       3     549     555     588     594      34
     549     555    -588     594      35     549     555    -588     594      30
     549     555    -588     594       6     642     639     645     651       2
     639     645     651     657       4     639     645    -651     657       3
     639     645    -651     657       5     639     645    -651     657       6
     639     645     651     669       4     639     645    -651     669       3
     639     645    -651     669       5     639     645    -651     669       6
     615     606     600     639       8     615     606    -600     639       9
     615     606    -600     639      10     615     606    -600     639      11
     606     600     639     642       3     606     600     639     645       4
     606     600    -639     645       3     606     600    -639     645       5
     606     600    -639     645       6     606     615     624     627       4
     606     615     624     630      96     606     615    -624     630      97
     606     615    -624     630      98     606     615    -624     630      99
     600     606     615     624     100     600     606    -615     624     101
     600     606    -615     624     102     600     606    -615     624     103
     600     639     645     651       2     594     600     606     615      24
     594     600    -606     615      25     594     600    -606     615      10
     594     600    -606     615      26     594     600     639     642       3
     594     600     639     645      34     594     600    -639     645      35
     594     600    -639     645      30     594     600    -639     645       6
     672     669     675     681       2     669     675     681     687       4
     669     675    -681     687       3     669     675    -681     687       5
     669     675    -681     687       6     669     675     681     705       4
     669     675    -681     705       3     669     675    -681     705       5
     669     675    -681     705       6     657     651     669     672       3
     657     651     669     675       4     657     651    -669     675       3
     657     651    -669     675       5     657     651    -669     675       6
     651     669     675     681       2     645     651     669     672       3
     645     651     669     675      34     645     651    -669     675      35
     645     651    -669     675      30     645     651    -669     675       6
     708     705     711     717       2     705     711     717     723       4
     705     711    -717     723       3     705     711    -717     723       5
     705     711    -717     723       6     705     711     717     762       4
     705     711    -717     762       3     705     711    -717     762       5
     705     711    -717     762       6     696     687     681     705      43
     696     687    -681     705      44     696     687    -681     705      45
     696     687    -681     705      46     687     681     705     708       3
     687     681     705     711       4     687     681    -705     711       3
     687     681    -705     711       5     687     681    -705     711       6
     681     687     696     699       4     681     687    -696     699      47
     681     687    -696     699       5     681     687    -696     699      48
     681     687     696     702       4     681     687    -696     702      47
     681     687    -696     702       5     681     687    -696     702      48
     681     705     711     717       2     675     681     687     696      49
     675     681    -687     696      50     675     681    -687     696      45
     675     681    -687     696      51     675     681     705     708       3
     675     681     705     711      34     675     681    -705     711      35
     675     681    -705     711      30     675     681    -705     711       6
     765     762     768     774       2     762     768     774     780       4
     762     768    -774     780       3     762     768    -774     780       5
     762     768    -774     780       6     762     768     774     828       4
     762     768    -774     828       3     762     768    -774     828       5
     762     768    -774     828       6     732     723     717     762      78
     732     723    -717     762      79     732     723    -717     762      10
     732     723    -717     762      80     723     717     762     765       3
     723     717     762     768       4     723     717    -762     768       3
     723     717    -762     768       5     723     717    -762     768       6
     717     723     732     738      81     717     723    -732     738      82
     717     723    -732     738      83     717     723    -732     738      84
     717     723     732     750      81     717     723    -732     750      82
     717     723    -732     750      83     717     723    -732     750      84
     717     762     768     774       2     711     717     723     732      85
     711     717    -723     732      86     711     717    -723     732      10
     711     717    -723     732      87     711     717     762     765       3
     711     717     762     768      34     711     717    -762     768      35
     711     717    -762     768      30     711     717    -762     768       6
     831     828     834     840       2     828     834     840     846       4
     828     834    -840     846       3     828     834    -840     846       5
     828     834    -840     846       6     828     834     840     870       4
     828     834    -840     870       3     828     834    -840     870       5
     828     834    -840     870       6     789     780     774     828      12
     789     798     807     816      12     780     774     828     831       3
     780     774     828     834       4     780     774    -828     834       3
     780     774    -828     834       5     780     774    -828     834       6
     780     789     798     807      31     780     789    -798     807      32
     780     789    -798     807      33     774     780     789     798      31
     774     780    -789     798      32     774     780    -789     798      33
     774     828     834     840       2     768     774     780     789      12
     768     774     828     831       3     768     774     828     834      34
     768     774    -828     834      35     768     774    -828     834      30
     768     774    -828     834       6     873     870     876     879       2
     873     870     876     906       2     870     876     879     888       1
     870     876    -879     888     104     870     876    -879     888      15
     870     876    -879     888       6     870     876     906     897       4
     870     876    -906     897       3     870     876    -906     897       5
     870     876    -906     897       6     870     876     906     912       4
     870     876    -906     912       3     870     876    -906     912       5
     870     876    -906     912       6     864     846     840     870      52
     864     846    -840     870      53     864     846    -840     870      54
     864     846    -840     870      55     852     846     840     870      36
     852     846    -840     870      37     852     846    -840     870      38
     852     846    -840     870      39     846     840     870     873       3
     846     840     870     876       4     846     840    -870     876       3
     846     840    -870     876       5     846     840    -870     876       6
     840     870     876     879       2     840     870     876     906       2
     834     840     846     852      40     834     840    -846     852      41
     834     840    -846     852      38     834     840    -846     852      42
     834     840     846     864      65     834     840    -846     864      66
     834     840    -846     864      54     834     840    -846     864      67
     834     840     870     873       3     834     840     870     876      34
     834     840    -870     876      35     834     840    -870     876      30
     834     840    -870     876       6     915     912     918     924       2
     912     918     924     930       4     912     918    -924     930       3
     912     918    -924     930       5     912     918    -924     930       6
     912     918     924     942       4     912     918    -924     942       3
     912     918    -924     942       5     912     918    -924     942       6
     906     912     918     924       2     897     906     912     915       3
     897     906     912     918       4     897     906    -912     918       3
     897     906    -912     918       5     897     906    -912     918       6
     888     879    -876     906       3     888     897     906     912      12
     879     876    -906     897       3     879     876     906     912       3
     879     888    -897     906      31     879     888    -897     906      32
     879     888    -897     906      33     876     879    -888     897      12
     876     906    -897     888      12     876     906     912     915       3
     876     906     912     918      34     876     906    -912     918      35
     876     906    -912     918      30     876     906    -912     918       6
     945     942     948     954       2     942     948     954     960       4
     942     948    -954     960       3     942     948    -954     960       5
     942     948    -954     960       6     942     948     954     984       4
     942     948    -954     984       3     942     948    -954     984       5
     942     948    -954     984       6     930     924     942     945       3
     930     924     942     948       4     930     924    -942     948       3
     930     924    -942     948       5     930     924    -942     948       6
     924     942     948     954       2     918     924     942     945       3
     918     924     942     948      34     918     924    -942     948      35
     918     924    -942     948      30     918     924    -942     948       6
     987     984     990     996       2     984     990     996    1002       4
     984     990    -996    1002       3     984     990    -996    1002       5
     984     990    -996    1002       6     984     990     996    1041       4
     984     990    -996    1041       3     984     990    -996    1041       5
     984     990    -996    1041       6     978     960     954     984      52
     978     960    -954     984      53     978     960    -954     984      54
     978     960    -954     984      55     966     960     954     984      36
     966     960    -954     984      37     966     960    -954     984      38
     966     960    -954     984      39     960     954     984     987       3
     960     954     984     990       4     960     954    -984     990       3
     960     954    -984     990       5     960     954    -984     990       6
     954     984     990     996       2     948     954     960     966      40
     948     954    -960     966      41     948     954    -960     966      38
     948     954    -960     966      42     948     954     960     978      65
     948     954    -960     978      66     948     954    -960     978      54
     948     954    -960     978      67     948     954     984     987       3
     948     954     984     990      34     948     954    -984     990      35
     948     954    -984     990      30     948     954    -984     990       6
    1044    1041    1047    1053       2    1041    1047    1053    1059       4
    1041    1047   -1053    1059       3    1041    1047   -1053    1059       5
    1041    1047   -1053    1059       6    1041    1047    1053    1071       4
    1041    1047   -1053    1071       3    1041    1047   -1053    1071       5
    1041    1047   -1053    1071       6    1011    1002     996    1041      78
    1011    1002    -996    1041      79    1011    1002    -996    1041      10
    1011    1002    -996    1041      80    1002     996    1041    1044       3
    1002     996    1041    1047       4    1002     996   -1041    1047       3
    1002     996   -1041    1047       5    1002     996   -1041    1047       6
     996    1002    1011    1017      81     996    1002   -1011    1017      82
     996    1002   -1011    1017      83     996    1002   -1011    1017      84
     996    1002    1011    1029      81     996    1002   -1011    1029      82
     996    1002   -1011    1029      83     996    1002   -1011    1029      84
     996    1041    1047    1053       2     990     996    1002    1011      85
     990     996   -1002    1011      86     990     996   -1002    1011      10
     990     996   -1002    1011      87     990     996    1041    1044       3
     990     996    1041    1047      34     990     996   -1041    1047      35
     990     996   -1041    1047      30     990     996   -1041    1047       6
    1074    1071    1077    1083       2    1071    1077    1083    1089       4
    1071    1077   -1083    1089       3    1071    1077   -1083    1089       5
    1071    1077   -1083    1089       6    1071    1077    1083    1104       4
    1071    1077   -1083    1104       3    1071    1077   -1083    1104       5
    1071    1077   -1083    1104       6    1059    1053    1071    1074       3
    1059    1053    1071    1077       4    1059    1053   -1071    1077       3
    1059    1053   -1071    1077       5    1059    1053   -1071    1077       6
    1053    1071    1077    1083       2    1047    1053    1071    1074       3
    1047    1053    1071    1077      34    1047    1053   -1071    1077      35
    1047    1053   -1071    1077      30    1047    1053   -1071    1077       6
    1107    1104    1110    1116       2    1104    1110    1116    1122       4
    1104    1110   -1116    1122       3    1104    1110   -1116    1122       5
    1104    1110   -1116    1122       6    1104    1110    1116    1161       4
    1104    1110   -1116    1161       3    1104    1110   -1116    1161       5
    1104    1110   -1116    1161       6    1098    1089    1083    1104     105
    1098    1089   -1083    1104     106    1098    1089   -1083    1104     107
    1098    1089   -1083    1104     108    1089    1083    1104    1107       3
    1089    1083    1104    1110       4    1089    1083   -1104    1110       3
    1089    1083   -1104    1110       5    1089    1083   -1104    1110       6
    1083    1104    1110    1116       2    1077    1083    1089    1098     113
    1077    1083   -1089    1098     114    1077    1083   -1089    1098     107
    1077    1083   -1089    1098     115    1077    1083    1104    1107       3
    1077    1083    1104    1110      34    1077    1083   -1104    1110      35
    1077    1083   -1104    1110      30    1077    1083   -1104    1110       6
    1164    1161    1167    1173       2    1161    1167    1173    1179       4
    1161    1167   -1173    1179       3    1161    1167   -1173    1179       5
    1161    1167   -1173    1179       6    1161    1167    1173    1191       4
    1161    1167   -1173    1191       3    1161    1167   -1173    1191       5
    1161    1167   -1173    1191       6    1131    1122    1116    1161      78
    1131    1122   -1116    1161      79    1131    1122   -1116    1161      10
    1131    1122   -1116    1161      80    1122    1116    1161    1164       3
    1122    1116    1161    1167       4    1122    1116   -1161    1167       3
    1122    1116   -1161    1167       5    1122    1116   -1161    1167       6
    1116    1122    1131    1137      81    1116    1122   -1131    1137      82
    1116    1122   -1131    1137      83    1116    1122   -1131    1137      84
    1116    1122    1131    1149      81    1116    1122   -1131    1149      82
    1116    1122   -1131    1149      83    1116    1122   -1131    1149      84
    1116    1161    1167    1173       2    1110    1116    1122    1131      85
    1110    1116   -1122    1131      86    1110    1116   -1122    1131      10
    1110    1116   -1122    1131      87    1110    1116    1161    1164       3
    1110    1116    1161    1167      34    1110    1116   -1161    1167      35
    1110    1116   -1161    1167      30    1110    1116   -1161    1167       6
    1194    1191    1197    1203       2    1191    1197    1203    1209       4
    1191    1197   -1203    1209       3    1191    1197   -1203    1209       5
    1191    1197   -1203    1209       6    1191    1197    1203    1221       4
    1191    1197   -1203    1221       3    1191    1197   -1203    1221       5
    1191    1197   -1203    1221       6    1179    1173    1191    1194       3
    1179    1173    1191    1197       4    1179    1173   -1191    1197       3
    1179    1173   -1191    1197       5    1179    1173   -1191    1197       6
    1173    1191    1197    1203       2    1167    1173    1191    1194       3
    1167    1173    1191    1197      34    1167    1173   -1191    1197      35
    1167    1173   -1191    1197      30    1167    1173   -1191    1197       6
    1224    1221    1227    1233       2    1221    1227    1233    1242       4
    1221    1227   -1233    1242       3    1221    1227   -1233    1242       5
    1221    1227   -1233    1242       6    1209    1203    1221    1224       3
    1209    1203    1221    1227       4    1209    1203   -1221    1227       3
    1209    1203   -1221    1227       5    1209    1203   -1221    1227       6
    1203    1221    1227    1233       2    1197    1203    1221    1224       3
    1197    1203    1221    1227      34    1197    1203   -1221    1227      35
    1197    1203   -1221    1227      30    1197    1203   -1221    1227       6
    1245    1242    1248    1254       2    1242    1248    1254    1260       4
    1242    1248   -1254    1260       3    1242    1248   -1254    1260       5
    1242    1248   -1254    1260       6    1242    1248    1254    1278       4
    1242    1248   -1254    1278       3    1242    1248   -1254    1278       5
    1242    1248   -1254    1278       6    1233    1242    1248    1254       2
    1227    1233    1242    1245       3    1227    1233    1242    1248      34
    1227    1233   -1242    1248      35    1227    1233   -1242    1248      30
    1227    1233   -1242    1248       6    1281    1278    1284    1290       2
    1278    1284    1290    1296       4    1278    1284   -1290    1296       3
    1278    1284   -1290    1296       5    1278    1284   -1290    1296       6
    1278    1284    1290    1338       4    1278    1284   -1290    1338       3
    1278    1284   -1290    1338       5    1278    1284   -1290    1338       6
    1269    1260    1254    1278      43    1269    1260   -1254    1278      44
    1269    1260   -1254    1278      45    1269    1260   -1254    1278      46
    1260    1254    1278    1281       3    1260    1254    1278    1284       4
    1260    1254   -1278    1284       3    1260    1254   -1278    1284       5
    1260    1254   -1278    1284       6    1254    1260    1269    1272       4
    1254    1260   -1269    1272      47    1254    1260   -1269    1272       5
    1254    1260   -1269    1272      48    1254    1260    1269    1275       4
    1254    1260   -1269    1275      47    1254    1260   -1269    1275       5
    1254    1260   -1269    1275      48    1254    1278    1284    1290       2
    1248    1254    1260    1269      49    1248    1254   -1260    1269      50
    1248    1254   -1260    1269      45    1248    1254   -1260    1269      51
    1248    1254    1278    1281       3    1248    1254    1278    1284      34
    1248    1254   -1278    1284      35    1248    1254   -1278    1284      30
    1248    1254   -1278    1284       6    1341    1338    1344    1350       2
    1338    1344    1350    1356       4    1338    1344   -1350    1356       3
    1338    1344   -1350    1356       5    1338    1344   -1350    1356       6
    1338    1344    1350    1395       4    1338    1344   -1350    1395       3
    1338    1344   -1350    1395       5    1338    1344   -1350    1395       6
    1314    1308    1305    1332      68    1314    1320   -1326    1332      68
    1308    1305    1332    1326      68    1308    1314   -1320    1326      68
    1305    1296    1290    1338      69    1305    1296   -1290    1338      70
    1305    1296   -1290    1338      71    1305    1296   -1290    1338      72
    1305    1308    1314    1320      68    1305    1332   -1326    1320      68
    1296    1290    1338    1341       3    1296    1290    1338    1344       4
    1296    1290   -1338    1344       3    1296    1290   -1338    1344       5
    1296    1290   -1338    1344       6    1296    1305    1308    1314      68
    1296    1305    1332    1326      68    1290    1296    1305    1308       4
    1290    1296   -1305    1308      73    1290    1296   -1305    1308       5
    1290    1296   -1305    1308      74    1290    1296    1305    1332       4
    1290    1296   -1305    1332      73    1290    1296   -1305    1332       5
    1290    1296   -1305    1332      74    1290    1338    1344    1350       2
    1284    1290    1296    1305      75    1284    1290   -1296    1305      76
    1284    1290   -1296    1305      71    1284    1290   -1296    1305      77
    1284    1290    1338    1341       3    1284    1290    1338    1344      34
    1284    1290   -1338    1344      35    1284    1290   -1338    1344      30
    1284    1290   -1338    1344       6    1398    1395    1401    1407       2
    1395    1401    1407    1413       4    1395    1401   -1407    1413       3
    1395    1401   -1407    1413       5    1395    1401   -1407    1413       6
    1395    1401    1407    1425       4    1395    1401   -1407    1425       3
    1395    1401   -1407    1425       5    1395    1401   -1407    1425       6
    1365    1356    1350    1395      78    1365    1356   -1350    1395      79
    1365    1356   -1350    1395      10    1365    1356   -1350    1395      80
    1356    1350    1395    1398       3    1356    1350    1395    1401       4
    1356    1350   -1395    1401       3    1356    1350   -1395    1401       5
    1356    1350   -1395    1401       6    1350    1356    1365    1371      81
    1350    1356   -1365    1371      82    1350    1356   -1365    1371      83
    1350    1356   -1365    1371      84    1350    1356    1365    1383      81
    1350    1356   -1365    1383      82    1350    1356   -1365    1383      83
    1350    1356   -1365    1383      84    1350    1395    1401    1407       2
    1344    1350    1356    1365      85    1344    1350   -1356    1365      86
    1344    1350   -1356    1365      10    1344    1350   -1356    1365      87
    1344    1350    1395    1398       3    1344    1350    1395    1401      34
    1344    1350   -1395    1401      35    1344    1350   -1395    1401      30
    1344    1350   -1395    1401       6    1428    1425    1431    1437       2
    1425    1431    1437    1443       4    1425    1431   -1437    1443       3
    1425    1431   -1437    1443       5    1425    1431   -1437    1443       6
    1425    1431    1437    1485       4    1425    1431   -1437    1485       3
    1425    1431   -1437    1485       5    1425    1431   -1437    1485       6
    1413    1407    1425    1428       3    1413    1407    1425    1431       4
    1413    1407   -1425    1431       3    1413    1407   -1425    1431       5
    1413    1407   -1425    1431       6    1407    1425    1431    1437       2
    1401    1407    1425    1428       3    1401    1407    1425    1431      34
    1401    1407   -1425    1431      35    1401    1407   -1425    1431      30
    1401    1407   -1425    1431       6    1488    1485    1491    1497       2
    1485    1491    1497    1503       4    1485    1491   -1497    1503       3
    1485    1491   -1497    1503       5    1485    1491   -1497    1503       6
    1485    1491    1497    1527       4    1485    1491   -1497    1527       3
    1485    1491   -1497    1527       5    1485    1491   -1497    1527       6
    1461    1455    1452    1479      68    1461    1467   -1473    1479      68
    1455    1452    1479    1473      68    1455    1461   -1467    1473      68
    1452    1443    1437    1485      69    1452    1443   -1437    1485      70
    1452    1443   -1437    1485      71    1452    1443   -1437    1485      72
    1452    1455    1461    1467      68    1452    1479   -1473    1467      68
    1443    1437    1485    1488       3    1443    1437    1485    1491       4
    1443    1437   -1485    1491       3    1443    1437   -1485    1491       5
    1443    1437   -1485    1491       6    1443    1452    1455    1461      68
    1443    1452    1479    1473      68    1437    1443    1452    1455       4
    1437    1443   -1452    1455      73    1437    1443   -1452    1455       5
    1437    1443   -1452    1455      74    1437    1443    1452    1479       4
    1437    1443   -1452    1479      73    1437    1443   -1452    1479       5
    1437    1443   -1452    1479      74    1437    1485    1491    1497       2
    1431    1437    1443    1452      75    1431    1437   -1443    1452      76
    1431    1437   -1443    1452      71    1431    1437   -1443    1452      77
    1431    1437    1485    1488       3    1431    1437    1485    1491      34
    1431    1437   -1485    1491      35    1431    1437   -1485    1491      30
    1431    1437   -1485    1491       6    1530    1527    1533    1539       2
    1527    1533    1539    1545       4    1527    1533   -1539    1545       3
    1527    1533   -1539    1545       5    1527    1533   -1539    1545       6
    1527    1533    1539    1560       4    1527    1533   -1539    1560       3
    1527    1533   -1539    1560       5    1527    1533   -1539    1560       6
    1512    1503    1497    1527     116    1512    1503   -1497    1527     117
    1512    1503   -1497    1527     118    1512    1503   -1497    1527     119
    1503    1497    1527    1530       3    1503    1497    1527    1533       4
    1503    1497   -1527    1533       3    1503    1497   -1527    1533       5
    1503    1497   -1527    1533       6    1497    1503    1512    1515       4
    1497    1503    1512    1518     120    1497    1503   -1512    1518     121
    1497    1503   -1512    1518     122    1497    1503   -1512    1518     123
    1497    1527    1533    1539       2    1491    1497    1503    1512     124
    1491    1497   -1503    1512     125    1491    1497   -1503    1512     118
    1491    1497   -1503    1512     126    1491    1497    1527    1530       3
    1491    1497    1527    1533      34    1491    1497   -1527    1533      35
    1491    1497   -1527    1533      30    1491    1497   -1527    1533       6
    1563    1560    1566    1572       2    1560    1566    1572    1578       4
    1560    1566   -1572    1578       3    1560    1566   -1572    1578       5
    1560    1566   -1572    1578       6    1560    1566    1572    1605       4
    1560    1566   -1572    1605       3    1560    1566   -1572    1605       5
    1560    1566   -1572    1605       6    1554    1545    1539    1560     105
    1554    1545   -1539    1560     106    1554    1545   -1539    1560     107
    1554    1545   -1539    1560     108    1545    1539    1560    1563       3
    1545    1539    1560    1566       4    1545    1539   -1560    1566       3
    1545    1539   -1560    1566       5    1545    1539   -1560    1566       6
    1539    1560    1566    1572       2    1533    1539    1545    1554     113
    1533    1539   -1545    1554     114    1533    1539   -1545    1554     107
    1533    1539   -1545    1554     115    1533    1539    1560    1563       3
    1533    1539    1560    1566      34    1533    1539   -1560    1566      35
    1533    1539   -1560    1566      30    1533    1539   -1560    1566       6
    1608    1605    1611    1617       2    1605    1611    1617    1623       4
    1605    1611   -1617    1623       3    1605    1611   -1617    1623       5
    1605    1611   -1617    1623       6    1605    1611    1617    1638       4
    1605    1611   -1617    1638       3    1605    1611   -1617    1638       5
    1605    1611   -1617    1638       6    1587    1578    1572    1605       8
    1587    1578   -1572    1605       9    1587    1578   -1572    1605      10
    1587    1578   -1572    1605      11    1578    1572    1605    1608       3
    1578    1572    1605    1611       4    1578    1572   -1605    1611       3
    1578    1572   -1605    1611       5    1578    1572   -1605    1611       6
    1578    1587    1596    1599      88    1578    1587   -1596    1599      89
    1578    1587    1596    1602      88    1578    1587   -1596    1602      89
    1572    1578    1587    1596      90    1572    1578   -1587    1596      91
    1572    1578   -1587    1596      92    1572    1578   -1587    1596      93
    1572    1605    1611    1617       2    1566    1572    1578    1587      24
    1566    1572   -1578    1587      25    1566    1572   -1578    1587      10
    1566    1572   -1578    1587      26    1566    1572    1605    1608       3
    1566    1572    1605    1611      34    1566    1572   -1605    1611      35
    1566    1572   -1605    1611      30    1566    1572   -1605    1611       6
    1641    1638    1644    1650       2    1638    1644    1650    1656       4
    1638    1644   -1650    1656       3    1638    1644   -1650    1656       5
    1638    1644   -1650    1656       6    1638    1644    1650    1695       4
    1638    1644   -1650    1695       3    1638    1644   -1650    1695       5
    1638    1644   -1650    1695       6    1632    1623    1617    1638     105
    1632    1623   -1617    1638     106    1632    1623   -1617    1638     107
    1632    1623   -1617    1638     108    1623    1617    1638    1641       3
    1623    1617    1638    1644       4    1623    1617   -1638    1644       3
    1623    1617   -1638    1644       5    1623    1617   -1638    1644       6
    1617    1638    1644    1650       2    1611    1617    1623    1632     113
    1611    1617   -1623    1632     114    1611    1617   -1623    1632     107
    1611    1617   -1623    1632     115    1611    1617    1638    1641       3
    1611    1617    1638    1644      34    1611    1617   -1638    1644      35
    1611    1617   -1638    1644      30    1611    1617   -1638    1644       6
    1698    1695    1701    1707       2    1695    1701    1707    1713       4
    1695    1701   -1707    1713       3    1695    1701   -1707    1713       5
    1695    1701   -1707    1713       6    1695    1701    1707    1728       4
    1695    1701   -1707    1728       3    1695    1701   -1707    1728       5
    1695    1701   -1707    1728       6    1665    1656    1650    1695      78
    1665    1656   -1650    1695      79    1665    1656   -1650    1695      10
    1665    1656   -1650    1695      80    1656    1650    1695    1698       3
    1656    1650    1695    1701       4    1656    1650   -1695    1701       3
    1656    1650   -1695    1701       5    1656    1650   -1695    1701       6
    1650    1656    1665    1671      81    1650    1656   -1665    1671      82
    1650    1656   -1665    1671      83    1650    1656   -1665    1671      84
    1650    1656    1665    1683      81    1650    1656   -1665    1683      82
    1650    1656   -1665    1683      83    1650    1656   -1665    1683      84
    1650    1695    1701    1707       2    1644    1650    1656    1665      85
    1644    1650   -1656    1665      86    1644    1650   -1656    1665      10
    1644    1650   -1656    1665      87    1644    1650    1695    1698       3
    1644    1650    1695    1701      34    1644    1650   -1695    1701      35
    1644    1650   -1695    1701      30    1644    1650   -1695    1701       6
    1731    1728    1734    1740       2    1728    1734    1740    1749       4
    1728    1734   -1740    1749       3    1728    1734   -1740    1749       5
    1728    1734   -1740    1749       6    1722    1713    1707    1728     105
    1722    1713   -1707    1728     106    1722    1713   -1707    1728     107
    1722    1713   -1707    1728     108    1713    1707    1728    1731       3
    1713    1707    1728    1734       4    1713    1707   -1728    1734       3
    1713    1707   -1728    1734       5    1713    1707   -1728    1734       6
    1707    1728    1734    1740       2    1701    1707    1713    1722     113
    1701    1707   -1713    1722     114    1701    1707   -1713    1722     107
    1701    1707   -1713    1722     115    1701    1707    1728    1731       3
    1701    1707    1728    1734      34    1701    1707   -1728    1734      35
    1701    1707   -1728    1734      30    1701    1707   -1728    1734       6
    1752    1749    1755    1761       2    1749    1755    1761    1767       4
    1749    1755   -1761    1767       3    1749    1755   -1761    1767       5
    1749    1755   -1761    1767       6    1749    1755    1761    1821       4
    1749    1755   -1761    1821       3    1749    1755   -1761    1821       5
    1749    1755   -1761    1821       6    1740    1749    1755    1761       2
    1734    1740    1749    1752       3    1734    1740    1749    1755      34
    1734    1740   -1749    1755      35    1734    1740   -1749    1755      30
    1734    1740   -1749    1755       6    1824    1821    1827    1833       2
    1821    1827    1833    1839       4    1821    1827   -1833    1839       3
    1821    1827   -1833    1839       5    1821    1827   -1833    1839       6
    1821    1827    1833    1872       4    1821    1827   -1833    1872       3
    1821    1827   -1833    1872       5    1821    1827   -1833    1872       6
    1785    1794    1800    1803      27    1785    1794   -1800    1803       6
    1785    1794    1800    1812      27    1785    1794   -1800    1812       6
    1776    1767    1761    1821      12    1776    1785    1794    1800       4
    1776    1785   -1794    1800       5    1767    1761    1821    1824       3
    1767    1761    1821    1827       4    1767    1761   -1821    1827       3
    1767    1761   -1821    1827       5    1767    1761   -1821    1827       6
    1767    1776    1785    1794      12    1761    1767    1776    1785      31
    1761    1767   -1776    1785      32    1761    1767   -1776    1785      33
    1761    1821    1827    1833       2    1755    1761    1767    1776      12
    1755    1761    1821    1824       3    1755    1761    1821    1827      34
    1755    1761   -1821    1827      35    1755    1761   -1821    1827      30
    1755    1761   -1821    1827       6    1875    1872    1878    1884       2
    1872    1878    1884    1890       4    1872    1878   -1884    1890       3
    1872    1878   -1884    1890       5    1872    1878   -1884    1890       6
    1872    1878    1884    1923       4    1872    1878   -1884    1923       3
    1872    1878   -1884    1923       5    1872    1878   -1884    1923       6
    1848    1839    1833    1872       8    1848    1839   -1833    1872       9
    1848    1839   -1833    1872      10    1848    1839   -1833    1872      11
    1839    1833    1872    1875       3    1839    1833    1872    1878       4
    1839    1833   -1872    1878       3    1839    1833   -1872    1878       5
    1839    1833   -1872    1878       6    1839    1848    1857    1860       4
    1839    1848    1857    1863      96    1839    1848   -1857    1863      97
    1839    1848   -1857    1863      98    1839    1848   -1857    1863      99
    1833    1839    1848    1857     100    1833    1839   -1848    1857     101
    1833    1839   -1848    1857     102    1833    1839   -1848    1857     103
    1833    1872    1878    1884       2    1827    1833    1839    1848      24
    1827    1833   -1839    1848      25    1827    1833   -1839    1848      10
    1827    1833   -1839    1848      26    1827    1833    1872    1875       3
    1827    1833    1872    1878      34    1827    1833   -1872    1878      35
    1827    1833   -1872    1878      30    1827    1833   -1872    1878       6
    1926    1923    1929    1935       2    1923    1929    1935    1941       4
    1923    1929   -1935    1941       3    1923    1929   -1935    1941       5
    1923    1929   -1935    1941       6    1923    1929    1935    1971       4
    1923    1929   -1935    1971       3    1923    1929   -1935    1971       5
    1923    1929   -1935    1971       6    1899    1890    1884    1923       8
    1899    1890   -1884    1923       9    1899    1890   -1884    1923      10
    1899    1890   -1884    1923      11    1890    1884    1923    1926       3
    1890    1884    1923    1929       4    1890    1884   -1923    1929       3
    1890    1884   -1923    1929       5    1890    1884   -1923    1929       6
    1890    1899    1908    1911       4    1890    1899    1908    1914      96
    1890    1899   -1908    1914      97    1890    1899   -1908    1914      98
    1890    1899   -1908    1914      99    1884    1890    1899    1908     100
    1884    1890   -1899    1908     101    1884    1890   -1899    1908     102
    1884    1890   -1899    1908     103    1884    1923    1929    1935       2
    1878    1884    1890    1899      24    1878    1884   -1890    1899      25
    1878    1884   -1890    1899      10    1878    1884   -1890    1899      26
    1878    1884    1923    1926       3    1878    1884    1923    1929      34
    1878    1884   -1923    1929      35    1878    1884   -1923    1929      30
    1878    1884   -1923    1929       6    1974    1971    1977    1983       2
    1971    1977    1983    1989       4    1971    1977   -1983    1989       3
    1971    1977   -1983    1989       5    1971    1977   -1983    1989       6
    1971    1977    1983    2028       4    1971    1977   -1983    2028       3
    1971    1977   -1983    2028       5    1971    1977   -1983    2028       6
    1959    1941    1935    1971      36    1959    1941   -1935    1971      37
    1959    1941   -1935    1971      38    1959    1941   -1935    1971      39
    1947    1941    1935    1971      36    1947    1941   -1935    1971      37
    1947    1941   -1935    1971      38    1947    1941   -1935    1971      39
    1941    1935    1971    1974       3    1941    1935    1971    1977       4
    1941    1935   -1971    1977       3    1941    1935   -1971    1977       5
    1941    1935   -1971    1977       6    1935    1971    1977    1983       2
    1929    1935    1941    1947      40    1929    1935   -1941    1947      41
    1929    1935   -1941    1947      38    1929    1935   -1941    1947      42
    1929    1935    1941    1959      40    1929    1935   -1941    1959      41
    1929    1935   -1941    1959      38    1929    1935   -1941    1959      42
    1929    1935    1971    1974       3    1929    1935    1971    1977      34
    1929    1935   -1971    1977      35    1929    1935   -1971    1977      30
    1929    1935   -1971    1977       6    2031    2028    2034    2040       2
    2028    2034    2040    2046       4    2028    2034   -2040    2046       3
    2028    2034   -2040    2046       5    2028    2034   -2040    2046       6
    2028    2034    2040    2079       4    2028    2034   -2040    2079       3
    2028    2034   -2040    2079       5    2028    2034   -2040    2079       6
    2007    1989    1983    2028     127    2007    1989   -1983    2028     128
    2007    1989   -1983    2028     129    2007    1989   -1983    2028     130
    1995    1989    1983    2028      36    1995    1989   -1983    2028      37
    1995    1989   -1983    2028      38    1995    1989   -1983    2028      39
    1995    1989    2007    2016     131    1995    1989   -2007    2016     132
    1995    1989   -2007    2016     133    1995    1989   -2007    2016     134
    1989    1983    2028    2031       3    1989    1983    2028    2034       4
    1989    1983   -2028    2034       3    1989    1983   -2028    2034       5
    1989    1983   -2028    2034       6    1983    1989    2007    2016     135
    1983    1989   -2007    2016     136    1983    1989   -2007    2016     133
    1983    1989   -2007    2016     137    1983    2028    2034    2040       2
    1977    1983    1989    1995      40    1977    1983   -1989    1995      41
    1977    1983   -1989    1995      38    1977    1983   -1989    1995      42
    1977    1983    1989    2007     138    1977    1983   -1989    2007     139
    1977    1983   -1989    2007     129    1977    1983   -1989    2007     140
    1977    1983    2028    2031       3    1977    1983    2028    2034      34
    1977    1983   -2028    2034      35    1977    1983   -2028    2034      30
    1977    1983   -2028    2034       6    2082    2079    2085    2091       2
    2079    2085    2091    2097       4    2079    2085   -2091    2097       3
    2079    2085   -2091    2097       5    2079    2085   -2091    2097       6
    2079    2085    2091    2112       4    2079    2085   -2091    2112       3
    2079    2085   -2091    2112       5    2079    2085   -2091    2112       6
    2055    2046    2040    2079       8    2055    2046   -2040    2079       9
    2055    2046   -2040    2079      10    2055    2046   -2040    2079      11
    2046    2040    2079    2082       3    2046    2040    2079    2085       4
    2046    2040   -2079    2085       3    2046    2040   -2079    2085       5
    2046    2040   -2079    2085       6    2046    2055    2064    2067       4
    2046    2055    2064    2070      96    2046    2055   -2064    2070      97
    2046    2055   -2064    2070      98    2046    2055   -2064    2070      99
    2040    2046    2055    2064     100    2040    2046   -2055    2064     101
    2040    2046   -2055    2064     102    2040    2046   -2055    2064     103
    2040    2079    2085    2091       2    2034    2040    2046    2055      24
    2034    2040   -2046    2055      25    2034    2040   -2046    2055      10
    2034    2040   -2046    2055      26    2034    2040    2079    2082       3
    2034    2040    2079    2085      34    2034    2040   -2079    2085      35
    2034    2040   -2079    2085      30    2034    2040   -2079    2085       6
    2115    2112    2118    2124       2    2112    2118    2124    2130       4
    2112    2118   -2124    2130       3    2112    2118   -2124    2130       5
    2112    2118   -2124    2130       6    2112    2118    2124    2184       4
    2112    2118   -2124    2184       3    2112    2118   -2124    2184       5
    2112    2118   -2124    2184       6    2106    2097    2091    2112     105
    2106    2097   -2091    2112     106    2106    2097   -2091    2112     107
    2106    2097   -2091    2112     108    2097    2091    2112    2115       3
    2097    2091    2112    2118       4    2097    2091   -2112    2118       3
    2097    2091   -2112    2118       5    2097    2091   -2112    2118       6
    2091    2112    2118    2124       2    2085    2091    2097    2106     113
    2085    2091   -2097    2106     114    2085    2091   -2097    2106     107
    2085    2091   -2097    2106     115    2085    2091    2112    2115       3
    2085    2091    2112    2118      34    2085    2091   -2112    2118      35
    2085    2091   -2112    2118      30    2085    2091   -2112    2118       6
    2187    2184    2190    2196       2    2184    2190    2196    2202       4
    2184    2190   -2196    2202       3    2184    2190   -2196    2202       5
    2184    2190   -2196    2202       6    2184    2190    2196    2214       4
    2184    2190   -2196    2214       3    2184    2190   -2196    2214       5
    2184    2190   -2196    2214       6    2148    2157    2163    2166      27
    2148    2157   -2163    2166       6    2148    2157    2163    2175      27
    2148    2157   -2163    2175       6    2139    2130    2124    2184      12
    2139    2148    2157    2163       4    2139    2148   -2157    2163       5
    2130    2124    2184    2187       3    2130    2124    2184    2190       4
    2130    2124   -2184    2190       3    2130    2124   -2184    2190       5
    2130    2124   -2184    2190       6    2130    2139    2148    2157      12
    2124    2130    2139    2148      31    2124    2130   -2139    2148      32
    2124    2130   -2139    2148      33    2124    2184    2190    2196       2
    2118    2124    2130    2139      12    2118    2124    2184    2187       3
    2118    2124    2184    2190      34    2118    2124   -2184    2190      35
    2118    2124   -2184    2190      30    2118    2124   -2184    2190       6
    2217    2214    2220    2226       2    2214    2220    2226    2232       4
    2214    2220   -2226    2232       3    2214    2220   -2226    2232       5
    2214    2220   -2226    2232       6    2214    2220    2226    2271       4
    2214    2220   -2226    2271       3    2214    2220   -2226    2271       5
    2214    2220   -2226    2271       6    2202    2196    2214    2217       3
    2202    2196    2214    2220       4    2202    2196   -2214    2220       3
    2202    2196   -2214    2220       5    2202    2196   -2214    2220       6
    2196    2214    2220    2226       2    2190    2196    2214    2217       3
    2190    2196    2214    2220      34    2190    2196   -2214    2220      35
    2190    2196   -2214    2220      30    2190    2196   -2214    2220       6
    2274    2271    2277    2283       2    2271    2277    2283    2289       4
    2271    2277   -2283    2289       3    2271    2277   -2283    2289       5
    2271    2277   -2283    2289       6    2271    2277    2283    2343       4
    2271    2277   -2283    2343       3    2271    2277   -2283    2343       5
    2271    2277   -2283    2343       6    2250    2232    2226    2271     127
    2250    2232   -2226    2271     128    2250    2232   -2226    2271     129
    2250    2232   -2226    2271     130    2238    2232    2226    2271      36
    2238    2232   -2226    2271      37    2238    2232   -2226    2271      38
    2238    2232   -2226    2271      39    2238    2232    2250    2259     131
    2238    2232   -2250    2259     132    2238    2232   -2250    2259     133
    2238    2232   -2250    2259     134    2232    2226    2271    2274       3
    2232    2226    2271    2277       4    2232    2226   -2271    2277       3
    2232    2226   -2271    2277       5    2232    2226   -2271    2277       6
    2226    2232    2250    2259     135    2226    2232   -2250    2259     136
    2226    2232   -2250    2259     133    2226    2232   -2250    2259     137
    2226    2271    2277    2283       2    2220    2226    2232    2238      40
    2220    2226   -2232    2238      41    2220    2226   -2232    2238      38
    2220    2226   -2232    2238      42    2220    2226    2232    2250     138
    2220    2226   -2232    2250     139    2220    2226   -2232    2250     129
    2220    2226   -2232    2250     140    2220    2226    2271    2274       3
    2220    2226    2271    2277      34    2220    2226   -2271    2277      35
    2220    2226   -2271    2277      30    2220    2226   -2271    2277       6
    2346    2343    2349    2355       2    2343    2349    2355    2361       4
    2343    2349   -2355    2361       3    2343    2349   -2355    2361       5
    2343    2349   -2355    2361       6    2343    2349    2355    2415       4
    2343    2349   -2355    2415       3    2343    2349   -2355    2415       5
    2343    2349   -2355    2415       6    2307    2316    2322    2325      27
    2307    2316   -2322    2325       6    2307    2316    2322    2334      27
    2307    2316   -2322    2334       6    2298    2289    2283    2343      12
    2298    2307    2316    2322       4    2298    2307   -2316    2322       5
    2289    2283    2343    2346       3    2289    2283    2343    2349       4
    2289    2283   -2343    2349       3    2289    2283   -2343    2349       5
    2289    2283   -2343    2349       6    2289    2298    2307    2316      12
    2283    2289    2298    2307      31    2283    2289   -2298    2307      32
    2283    2289   -2298    2307      33    2283    2343    2349    2355       2
    2277    2283    2289    2298      12    2277    2283    2343    2346       3
    2277    2283    2343    2349      34    2277    2283   -2343    2349      35
    2277    2283   -2343    2349      30    2277    2283   -2343    2349       6
    2418    2415    2421    2427       2    2415    2421    2427    2433       4
    2415    2421   -2427    2433       3    2415    2421   -2427    2433       5
    2415    2421   -2427    2433       6    2415    2421    2427    2466       4
    2415    2421   -2427    2466       3    2415    2421   -2427    2466       5
    2415    2421   -2427    2466       6    2379    2388    2394    2397      27
    2379    2388   -2394    2397       6    2379    2388    2394    2406      27
    2379    2388   -2394    2406       6    2370    2361    2355    2415      12
    2370    2379    2388    2394       4    2370    2379   -2388    2394       5
    2361    2355    2415    2418       3    2361    2355    2415    2421       4
    2361    2355   -2415    2421       3    2361    2355   -2415    2421       5
    2361    2355   -2415    2421       6    2361    2370    2379    2388      12
    2355    2361    2370    2379      31    2355    2361   -2370    2379      32
    2355    2361   -2370    2379      33    2355    2415    2421    2427       2
    2349    2355    2361    2370      12    2349    2355    2415    2418       3
    2349    2355    2415    2421      34    2349    2355   -2415    2421      35
    2349    2355   -2415    2421      30    2349    2355   -2415    2421       6
    2469    2466    2472    2475       2    2469    2466    2472    2502       2
    2466    2472    2475    2484       1    2466    2472   -2475    2484     104
    2466    2472   -2475    2484      15    2466    2472   -2475    2484       6
    2466    2472    2502    2493       4    2466    2472   -2502    2493       3
    2466    2472   -2502    2493       5    2466    2472   -2502    2493       6
    2466    2472    2502    2508       4    2466    2472   -2502    2508       3
    2466    2472   -2502    2508       5    2466    2472   -2502    2508       6
    2442    2433    2427    2466       8    2442    2433   -2427    2466       9
    2442    2433   -2427    2466      10    2442    2433   -2427    2466      11
    2433    2427    2466    2469       3    2433    2427    2466    2472       4
    2433    2427   -2466    2472       3    2433    2427   -2466    2472       5
    2433    2427   -2466    2472       6    2433    2442    2451    2454      16
    2433    2442   -2451    2454      17    2433    2442   -2451    2454      18
    2433    2442   -2451    2454      19    2427    2433    2442    2451      20
    2427    2433   -2442    2451      21    2427    2433   -2442    2451      22
    2427    2433   -2442    2451      23    2427    2466    2472    2475       2
    2427    2466    2472    2502       2    2421    2427    2433    2442      24
    2421    2427   -2433    2442      25    2421    2427   -2433    2442      10
    2421    2427   -2433    2442      26    2421    2427    2466    2469       3
    2421    2427    2466    2472      34    2421    2427   -2466    2472      35
    2421    2427   -2466    2472      30    2421    2427   -2466    2472       6
    2511    2508    2514    2520       2    2508    2514    2520    2526       4
    2508    2514   -2520    2526       3    2508    2514   -2520    2526       5
    2508    2514   -2520    2526       6    2508    2514    2520    2559       4
    2508    2514   -2520    2559       3    2508    2514   -2520    2559       5
    2508    2514   -2520    2559       6    2502    2508    2514    2520       2
    2493    2502    2508    2511       3    2493    2502    2508    2514       4
    2493    2502   -2508    2514       3    2493    2502   -2508    2514       5
    2493    2502   -2508    2514       6    2484    2475   -2472    2502       3
    2484    2493    2502    2508      12    2475    2472   -2502    2493       3
    2475    2472    2502    2508       3    2475    2484   -2493    2502      31
    2475    2484   -2493    2502      32    2475    2484   -2493    2502      33
    2472    2475   -2484    2493      12    2472    2502   -2493    2484      12
    2472    2502    2508    2511       3    2472    2502    2508    2514      34
    2472    2502   -2508    2514      35    2472    2502   -2508    2514      30
    2472    2502   -2508    2514       6    2562    2559    2565    2571       2
    2559    2565    2571    2577       4    2559    2565   -2571    2577       3
    2559    2565   -2571    2577       5    2559    2565   -2571    2577       6
    2559    2565    2571    2631       4    2559    2565   -2571    2631       3
    2559    2565   -2571    2631       5    2559    2565   -2571    2631       6
    2535    2526    2520    2559       8    2535    2526   -2520    2559       9
    2535    2526   -2520    2559      10    2535    2526   -2520    2559      11
    2526    2520    2559    2562       3    2526    2520    2559    2565       4
    2526    2520   -2559    2565       3    2526    2520   -2559    2565       5
    2526    2520   -2559    2565       6    2526    2535    2544    2547      16
    2526    2535   -2544    2547      17    2526    2535   -2544    2547      18
    2526    2535   -2544    2547      19    2520    2526    2535    2544      20
    2520    2526   -2535    2544      21    2520    2526   -2535    2544      22
    2520    2526   -2535    2544      23    2520    2559    2565    2571       2
    2514    2520    2526    2535      24    2514    2520   -2526    2535      25
    2514    2520   -2526    2535      10    2514    2520   -2526    2535      26
    2514    2520    2559    2562       3    2514    2520    2559    2565      34
    2514    2520   -2559    2565      35    2514    2520   -2559    2565      30
    2514    2520   -2559    2565       6    2634    2631    2637    2643       2
    2631    2637    2643    2649       4    2631    2637   -2643    2649       3
    2631    2637   -2643    2649       5    2631    2637   -2643    2649       6
    2631    2637    2643    2682       4    2631    2637   -2643    2682       3
    2631    2637   -2643    2682       5    2631    2637   -2643    2682       6
    2595    2604    2610    2613      27    2595    2604   -2610    2613       6
    2595    2604    2610    2622      27    2595    2604   -2610    2622       6
    2586    2577    2571    2631      12    2586    2595    2604    2610       4
    2586    2595   -2604    2610       5    2577    2571    2631    2634       3
    2577    2571    2631    2637       4    2577    2571   -2631    2637       3
    2577    2571   -2631    2637       5    2577    2571   -2631    2637       6
    2577    2586    2595    2604      12    2571    2577    2586    2595      31
    2571    2577   -2586    2595      32    2571    2577   -2586    2595      33
    2571    2631    2637    2643       2    2565    2571    2577    2586      12
    2565    2571    2631    2634       3    2565    2571    2631    2637      34
    2565    2571   -2631    2637      35    2565    2571   -2631    2637      30
    2565    2571   -2631    2637       6    2685    2682    2688    2694       2
    2682    2688    2694    2700       4    2682    2688   -2694    2700       3
    2682    2688   -2694    2700       5    2682    2688   -2694    2700       6
    2682    2688    2694    2739       4    2682    2688   -2694    2739       3
    2682    2688   -2694    2739       5    2682    2688   -2694    2739       6
    2658    2649    2643    2682       8    2658    2649   -2643    2682       9
    2658    2649   -2643    2682      10    2658    2649   -2643    2682      11
    2649    2643    2682    2685       3    2649    2643    2682    2688       4
    2649    2643   -2682    2688       3    2649    2643   -2682    2688       5
    2649    2643   -2682    2688       6    2649    2658    2667    2670       4
    2649    2658    2667    2673      96    2649    2658   -2667    2673      97
    2649    2658   -2667    2673      98    2649    2658   -2667    2673      99
    2643    2649    2658    2667     100    2643    2649   -2658    2667     101
    2643    2649   -2658    2667     102    2643    2649   -2658    2667     103
    2643    2682    2688    2694       2    2637    2643    2649    2658      24
    2637    2643   -2649    2658      25    2637    2643   -2649    2658      10
    2637    2643   -2649    2658      26    2637    2643    2682    2685       3
    2637    2643    2682    2688      34    2637    2643   -2682    2688      35
    2637    2643   -2682    2688      30    2637    2643   -2682    2688       6
    2742    2739    2745    2751       2    2739    2745    2751    2757       4
    2739    2745   -2751    2757       3    2739    2745   -2751    2757       5
    2739    2745   -2751    2757       6    2739    2745    2751    2769       4
    2739    2745   -2751    2769       3    2739    2745   -2751    2769       5
    2739    2745   -2751    2769       6    2718    2700    2694    2739     127
    2718    2700   -2694    2739     128    2718    2700   -2694    2739     129
    2718    2700   -2694    2739     130    2706    2700    2694    2739      36
    2706    2700   -2694    2739      37    2706    2700   -2694    2739      38
    2706    2700   -2694    2739      39    2706    2700    2718    2727     131
    2706    2700   -2718    2727     132    2706    2700   -2718    2727     133
    2706    2700   -2718    2727     134    2700    2694    2739    2742       3
    2700    2694    2739    2745       4    2700    2694   -2739    2745       3
    2700    2694   -2739    2745       5    2700    2694   -2739    2745       6
    2694    2700    2718    2727     135    2694    2700   -2718    2727     136
    2694    2700   -2718    2727     133    2694    2700   -2718    2727     137
    2694    2739    2745    2751       2    2688    2694    2700    2706      40
    2688    2694   -2700    2706      41    2688    2694   -2700    2706      38
    2688    2694   -2700    2706      42    2688    2694    2700    2718     138
    2688    2694   -2700    2718     139    2688    2694   -2700    2718     129
    2688    2694   -2700    2718     140    2688    2694    2739    2742       3
    2688    2694    2739    2745      34    2688    2694   -2739    2745      35
    2688    2694   -2739    2745      30    2688    2694   -2739    2745       6
    2772    2769    2775    2781       2    2769    2775    2781    2787       4
    2769    2775   -2781    2787       3    2769    2775   -2781    2787       5
    2769    2775   -2781    2787       6    2769    2775    2781    2832       4
    2769    2775   -2781    2832       3    2769    2775   -2781    2832       5
    2769    2775   -2781    2832       6    2757    2751    2769    2772       3
    2757    2751    2769    2775       4    2757    2751   -2769    2775       3
    2757    2751   -2769    2775       5    2757    2751   -2769    2775       6
    2751    2769    2775    2781       2    2745    2751    2769    2772       3
    2745    2751    2769    2775      34    2745    2751   -2769    2775      35
    2745    2751   -2769    2775      30    2745    2751   -2769    2775       6
    2835    2832    2838    2844       2    2832    2838    2844    2850       4
    2832    2838   -2844    2850       3    2832    2838   -2844    2850       5
    2832    2838   -2844    2850       6    2832    2838    2844    2874       4
    2832    2838   -2844    2874       3    2832    2838   -2844    2874       5
    2832    2838   -2844    2874       6    2814    2811    2820    2826      68
    2805    2799    2796    2826      68    2805    2811   -2820    2826      68
    2799    2796    2826    2820      68    2799    2805    2811    2814      68
    2799    2805   -2811    2820      68    2796    2787    2781    2832      69
    2796    2787   -2781    2832      70    2796    2787   -2781    2832      71
    2796    2787   -2781    2832      72    2796    2799    2805    2811      68
    2796    2826   -2820    2811      68    2787    2781    2832    2835       3
    2787    2781    2832    2838       4    2787    2781   -2832    2838       3
    2787    2781   -2832    2838       5    2787    2781   -2832    2838       6
    2787    2796    2799    2805      68    2787    2796    2826    2820      68
    2781    2787    2796    2799       4    2781    2787   -2796    2799      73
    2781    2787   -2796    2799       5    2781    2787   -2796    2799      74
    2781    2787    2796    2826       4    2781    2787   -2796    2826      73
    2781    2787   -2796    2826       5    2781    2787   -2796    2826      74
    2781    2832    2838    2844       2    2775    2781    2787    2796      75
    2775    2781   -2787    2796      76    2775    2781   -2787    2796      71
    2775    2781   -2787    2796      77    2775    2781    2832    2835       3
    2775    2781    2832    2838      34    2775    2781   -2832    2838      35
    2775    2781   -2832    2838      30    2775    2781   -2832    2838       6
    2877    2874    2880    2886       2    2874    2880    2886    2892       4
    2874    2880   -2886    2892       3    2874    2880   -2886    2892       5
    2874    2880   -2886    2892       6    2874    2880    2886    2904       4
    2874    2880   -2886    2904       3    2874    2880   -2886    2904       5
    2874    2880   -2886    2904       6    2868    2850    2844    2874      52
    2868    2850   -2844    2874      53    2868    2850   -2844    2874      54
    2868    2850   -2844    2874      55    2856    2850    2844    2874      36
    2856    2850   -2844    2874      37    2856    2850   -2844    2874      38
    2856    2850   -2844    2874      39    2850    2844    2874    2877       3
    2850    2844    2874    2880       4    2850    2844   -2874    2880       3
    2850    2844   -2874    2880       5    2850    2844   -2874    2880       6
    2844    2874    2880    2886       2    2838    2844    2850    2856      40
    2838    2844   -2850    2856      41    2838    2844   -2850    2856      38
    2838    2844   -2850    2856      42    2838    2844    2850    2868      65
    2838    2844   -2850    2868      66    2838    2844   -2850    2868      54
    2838    2844   -2850    2868      67    2838    2844    2874    2877       3
    2838    2844    2874    2880      34    2838    2844   -2874    2880      35
    2838    2844   -2874    2880      30    2838    2844   -2874    2880       6
    2907    2904    2910    2916       2    2904    2910    2916    2922       4
    2904    2910   -2916    2922       3    2904    2910   -2916    2922       5
    2904    2910   -2916    2922       6    2904    2910    2916    2946       4
    2904    2910   -2916    2946       3    2904    2910   -2916    2946       5
    2904    2910   -2916    2946       6    2892    2886    2904    2907       3
    2892    2886    2904    2910       4    2892    2886   -2904    2910       3
    2892    2886   -2904    2910       5    2892    2886   -2904    2910       6
    2886    2904    2910    2916       2    2880    2886    2904    2907       3
    2880    2886    2904    2910      34    2880    2886   -2904    2910      35
    2880    2886   -2904    2910      30    2880    2886   -2904    2910       6
    2949    2946    2952    2958       2    2946    2952    2958    2967       4
    2946    2952   -2958    2967       3    2946    2952   -2958    2967       5
    2946    2952   -2958    2967       6    2931    2922    2916    2946     116
    2931    2922   -2916    2946     117    2931    2922   -2916    2946     118
    2931    2922   -2916    2946     119    2922    2916    2946    2949       3
    2922    2916    2946    2952       4    2922    2916   -2946    2952       3
    2922    2916   -2946    2952       5    2922    2916   -2946    2952       6
    2916    2922    2931    2934       4    2916    2922    2931    2937     120
    2916    2922   -2931    2937     121    2916    2922   -2931    2937     122
    2916    2922   -2931    2937     123    2916    2946    2952    2958       2
    2910    2916    2922    2931     124    2910    2916   -2922    2931     125
    2910    2916   -2922    2931     118    2910    2916   -2922    2931     126
    2910    2916    2946    2949       3    2910    2916    2946    2952      34
    2910    2916   -2946    2952      35    2910    2916   -2946    2952      30
    2910    2916   -2946    2952       6    2970    2967    2973    2979       2
    2967    2973    2979    2985       4    2967    2973   -2979    2985       3
    2967    2973   -2979    2985       5    2967    2973   -2979    2985       6
    2967    2973    2979    3009       4    2967    2973   -2979    3009       3
    2967    2973   -2979    3009       5    2967    2973   -2979    3009       6
    2958    2967    2973    2979       2    2952    2958    2967    2970       3
    2952    2958    2967    2973      34    2952    2958   -2967    2973      35
    2952    2958   -2967    2973      30    2952    2958   -2967    2973       6
    3012    3009    3015    3021       2    3009    3015    3021    3027       4
    3009    3015   -3021    3027       3    3009    3015   -3021    3027       5
    3009    3015   -3021    3027       6    3009    3015    3021    3057       4
    3009    3015   -3021    3057       3    3009    3015   -3021    3057       5
    3009    3015   -3021    3057       6    3003    2985    2979    3009      52
    3003    2985   -2979    3009      53    3003    2985   -2979    3009      54
    3003    2985   -2979    3009      55    2991    2985    2979    3009      36
    2991    2985   -2979    3009      37    2991    2985   -2979    3009      38
    2991    2985   -2979    3009      39    2985    2979    3009    3012       3
    2985    2979    3009    3015       4    2985    2979   -3009    3015       3
    2985    2979   -3009    3015       5    2985    2979   -3009    3015       6
    2979    3009    3015    3021       2    2973    2979    2985    2991      40
    2973    2979   -2985    2991      41    2973    2979   -2985    2991      38
    2973    2979   -2985    2991      42    2973    2979    2985    3003      65
    2973    2979   -2985    3003      66    2973    2979   -2985    3003      54
    2973    2979   -2985    3003      67    2973    2979    3009    3012       3
    2973    2979    3009    3015      34    2973    2979   -3009    3015      35
    2973    2979   -3009    3015      30    2973    2979   -3009    3015       6
    3060    3057    3063    3069       2    3057    3063    3069    3075       4
    3057    3063   -3069    3075       3    3057    3063   -3069    3075       5
    3057    3063   -3069    3075       6    3057    3063    3069    3102       4
    3057    3063   -3069    3102       3    3057    3063   -3069    3102       5
    3057    3063   -3069    3102       6    3045    3027    3021    3057      36
    3045    3027   -3021    3057      37    3045    3027   -3021    3057      38
    3045    3027   -3021    3057      39    3033    3027    3021    3057      36
    3033    3027   -3021    3057      37    3033    3027   -3021    3057      38
    3033    3027   -3021    3057      39    3027    3021    3057    3060       3
    3027    3021    3057    3063       4    3027    3021   -3057    3063       3
    3027    3021   -3057    3063       5    3027    3021   -3057    3063       6
    3021    3057    3063    3069       2    3015    3021    3027    3033      40
    3015    3021   -3027    3033      41    3015    3021   -3027    3033      38
    3015    3021   -3027    3033      42    3015    3021    3027    3045      40
    3015    3021   -3027    3045      41    3015    3021   -3027    3045      38
    3015    3021   -3027    3045      42    3015    3021    3057    3060       3
    3015    3021    3057    3063      34    3015    3021   -3057    3063      35
    3015    3021   -3057    3063      30    3015    3021   -3057    3063       6
    3105    3102    3108    3114       2    3102    3108    3114    3120       4
    3102    3108   -3114    3120       3    3102    3108   -3114    3120       5
    3102    3108   -3114    3120       6    3102    3108    3114    3132       4
    3102    3108   -3114    3132       3    3102    3108   -3114    3132       5
    3102    3108   -3114    3132       6    3084    3075    3069    3102       8
    3084    3075   -3069    3102       9    3084    3075   -3069    3102      10
    3084    3075   -3069    3102      11    3075    3069    3102    3105       3
    3075    3069    3102    3108       4    3075    3069   -3102    3108       3
    3075    3069   -3102    3108       5    3075    3069   -3102    3108       6
    3075    3084    3093    3096      88    3075    3084   -3093    3096      89
    3075    3084    3093    3099      88    3075    3084   -3093    3099      89
    3069    3075    3084    3093      90    3069    3075   -3084    3093      91
    3069    3075   -3084    3093      92    3069    3075   -3084    3093      93
    3069    3102    3108    3114       2    3063    3069    3075    3084      24
    3063    3069   -3075    3084      25    3063    3069   -3075    3084      10
    3063    3069   -3075    3084      26    3063    3069    3102    3105       3
    3063    3069    3102    3108      34    3063    3069   -3102    3108      35
    3063    3069   -3102    3108      30    3063    3069   -3102    3108       6
    3135    3132    3138    3144       2    3132    3138    3144    3153       4
    3132    3138   -3144    3153       3    3132    3138   -3144    3153       5
    3132    3138   -3144    3153       6    3120    3114    3132    3135       3
    3120    3114    3132    3138       4    3120    3114   -3132    3138       3
    3120    3114   -3132    3138       5    3120    3114   -3132    3138       6
    3114    3132    3138    3144       2    3108    3114    3132    3135       3
    3108    3114    3132    3138      34    3108    3114   -3132    3138      35
    3108    3114   -3132    3138      30    3108    3114   -3132    3138       6
    3156    3153    3159    3165       2    3153    3159    3165    3174       4
    3153    3159   -3165    3174       3    3153    3159   -3165    3174       5
    3153    3159   -3165    3174       6    3144    3153    3159    3165       2
    3138    3144    3153    3156       3    3138    3144    3153    3159      34
    3138    3144   -3153    3159      35    3138    3144   -3153    3159      30
    3138    3144   -3153    3159       6    3177    3174    3180    3186       2
    3174    3180    3186    3192       4    3174    3180   -3186    3192       3
    3174    3180   -3186    3192       5    3174    3180   -3186    3192       6
    3174    3180    3186    3204       4    3174    3180   -3186    3204       3
    3174    3180   -3186    3204       5    3174    3180   -3186    3204       6
    3165    3174    3180    3186       2    3159    3165    3174    3177       3
    3159    3165    3174    3180      34    3159    3165   -3174    3180      35
    3159    3165   -3174    3180      30    3159    3165   -3174    3180       6
    3207    3204    3210    3216       2    3204    3210    3216    3222       4
    3204    3210   -3216    3222       3    3204    3210   -3216    3222       5
    3204    3210   -3216    3222       6    3204    3210    3216    3252       4
    3204    3210   -3216    3252       3    3204    3210   -3216    3252       5
    3204    3210   -3216    3252       6    3192    3186    3204    3207       3
    3192    3186    3204    3210       4    3192    3186   -3204    3210       3
    3192    3186   -3204    3210       5    3192    3186   -3204    3210       6
    3186    3204    3210    3216       2    3180    3186    3204    3207       3
    3180    3186    3204    3210      34    3180    3186   -3204    3210      35
    3180    3186   -3204    3210      30    3180    3186   -3204    3210       6
    3255    3252    3258    3264       2    3252    3258    3264    3270       4
    3252    3258   -3264    3270       3    3252    3258   -3264    3270       5
    3252    3258   -3264    3270       6    3252    3258    3264    3297       4
    3252    3258   -3264    3297       3    3252    3258   -3264    3297       5
    3252    3258   -3264    3297       6    3240    3222    3216    3252      36
    3240    3222   -3216    3252      37    3240    3222   -3216    3252      38
    3240    3222   -3216    3252      39    3228    3222    3216    3252      36
    3228    3222   -3216    3252      37    3228    3222   -3216    3252      38
    3228    3222   -3216    3252      39    3222    3216    3252    3255       3
    3222    3216    3252    3258       4    3222    3216   -3252    3258       3
    3222    3216   -3252    3258       5    3222    3216   -3252    3258       6
    3216    3252    3258    3264       2    3210    3216    3222    3228      40
    3210    3216   -3222    3228      41    3210    3216   -3222    3228      38
    3210    3216   -3222    3228      42    3210    3216    3222    3240      40
    3210    3216   -3222    3240      41    3210    3216   -3222    3240      38
    3210    3216   -3222    3240      42    3210    3216    3252    3255       3
    3210    3216    3252    3258      34    3210    3216   -3252    3258      35
    3210    3216   -3252    3258      30    3210    3216   -3252    3258       6
    3300    3297    3303    3309       2    3297    3303    3309    3315       4
    3297    3303   -3309    3315       3    3297    3303   -3309    3315       5
    3297    3303   -3309    3315       6    3297    3303    3309    3357       4
    3297    3303   -3309    3357       3    3297    3303   -3309    3357       5
    3297    3303   -3309    3357       6    3279    3270    3264    3297       8
    3279    3270   -3264    3297       9    3279    3270   -3264    3297      10
    3279    3270   -3264    3297      11    3270    3264    3297    3300       3
    3270    3264    3297    3303       4    3270    3264   -3297    3303       3
    3270    3264   -3297    3303       5    3270    3264   -3297    3303       6
    3270    3279    3288    3291      88    3270    3279   -3288    3291      89
    3270    3279    3288    3294      88    3270    3279   -3288    3294      89
    3264    3270    3279    3288      90    3264    3270   -3279    3288      91
    3264    3270   -3279    3288      92    3264    3270   -3279    3288      93
    3264    3297    3303    3309       2    3258    3264    3270    3279      24
    3258    3264   -3270    3279      25    3258    3264   -3270    3279      10
    3258    3264   -3270    3279      26    3258    3264    3297    3300       3
    3258    3264    3297    3303      34    3258    3264   -3297    3303      35
    3258    3264   -3297    3303      30    3258    3264   -3297    3303       6
    3360    3357    3363    3369       2    3357    3363    3369    3375       4
    3357    3363   -3369    3375       3    3357    3363   -3369    3375       5
    3357    3363   -3369    3375       6    3357    3363    3369    3399       4
    3357    3363   -3369    3399       3    3357    3363   -3369    3399       5
    3357    3363   -3369    3399       6    3333    3327    3324    3351      68
    3333    3339   -3345    3351      68    3327    3324    3351    3345      68
    3327    3333   -3339    3345      68    3324    3315    3309    3357      69
    3324    3315   -3309    3357      70    3324    3315   -3309    3357      71
    3324    3315   -3309    3357      72    3324    3327    3333    3339      68
    3324    3351   -3345    3339      68    3315    3309    3357    3360       3
    3315    3309    3357    3363       4    3315    3309   -3357    3363       3
    3315    3309   -3357    3363       5    3315    3309   -3357    3363       6
    3315    3324    3327    3333      68    3315    3324    3351    3345      68
    3309    3315    3324    3327       4    3309    3315   -3324    3327      73
    3309    3315   -3324    3327       5    3309    3315   -3324    3327      74
    3309    3315    3324    3351       4    3309    3315   -3324    3351      73
    3309    3315   -3324    3351       5    3309    3315   -3324    3351      74
    3309    3357    3363    3369       2    3303    3309    3315    3324      75
    3303    3309   -3315    3324      76    3303    3309   -3315    3324      71
    3303    3309   -3315    3324      77    3303    3309    3357    3360       3
    3303    3309    3357    3363      34    3303    3309   -3357    3363      35
    3303    3309   -3357    3363      30    3303    3309   -3357    3363       6
    3402    3399    3405    3411       2    3399    3405    3411    3417       4
    3399    3405   -3411    3417       3    3399    3405   -3411    3417       5
    3399    3405   -3411    3417       6    3399    3405    3411    3441       4
    3399    3405   -3411    3441       3    3399    3405   -3411    3441       5
    3399    3405   -3411    3441       6    3393    3375    3369    3399      52
    3393    3375   -3369    3399      53    3393    3375   -3369    3399      54
    3393    3375   -3369    3399      55    3381    3375    3369    3399      36
    3381    3375   -3369    3399      37    3381    3375   -3369    3399      38
    3381    3375   -3369    3399      39    3375    3369    3399    3402       3
    3375    3369    3399    3405       4    3375    3369   -3399    3405       3
    3375    3369   -3399    3405       5    3375    3369   -3399    3405       6
    3369    3399    3405    3411       2    3363    3369    3375    3381      40
    3363    3369   -3375    3381      41    3363    3369   -3375    3381      38
    3363    3369   -3375    3381      42    3363    3369    3375    3393      65
    3363    3369   -3375    3393      66    3363    3369   -3375    3393      54
    3363    3369   -3375    3393      67    3363    3369    3399    3402       3
    3363    3369    3399    3405      34    3363    3369   -3399    3405      35
    3363    3369   -3399    3405      30    3363    3369   -3399    3405       6
    3444    3441    3447    3453       2    3441    3447    3453    3459       4
    3441    3447   -3453    3459       3    3441    3447   -3453    3459       5
    3441    3447   -3453    3459       6    3441    3447    3453    3474       4
    3441    3447   -3453    3474       3    3441    3447   -3453    3474       5
    3441    3447   -3453    3474       6    3435    3417    3411    3441      52
    3435    3417   -3411    3441      53    3435    3417   -3411    3441      54
    3435    3417   -3411    3441      55    3423    3417    3411    3441      36
    3423    3417   -3411    3441      37    3423    3417   -3411    3441      38
    3423    3417   -3411    3441      39    3417    3411    3441    3444       3
    3417    3411    3441    3447       4    3417    3411   -3441    3447       3
    3417    3411   -3441    3447       5    3417    3411   -3441    3447       6
    3411    3441    3447    3453       2    3405    3411    3417    3423      40
    3405    3411   -3417    3423      41    3405    3411   -3417    3423      38
    3405    3411   -3417    3423      42    3405    3411    3417    3435      65
    3405    3411   -3417    3435      66    3405    3411   -3417    3435      54
    3405    3411   -3417    3435      67    3405    3411    3441    3444       3
    3405    3411    3441    3447      34    3405    3411   -3441    3447      35
    3405    3411   -3441    3447      30    3405    3411   -3441    3447       6
    3477    3474    3480    3486       2    3474    3480    3486    3492       4
    3474    3480   -3486    3492       3    3474    3480   -3486    3492       5
    3474    3480   -3486    3492       6    3474    3480    3486    3516       4
    3474    3480   -3486    3516       3    3474    3480   -3486    3516       5
    3474    3480   -3486    3516       6    3468    3459    3453    3474     105
    3468    3459   -3453    3474     106    3468    3459   -3453    3474     107
    3468    3459   -3453    3474     108    3459    3453    3474    3477       3
    3459    3453    3474    3480       4    3459    3453   -3474    3480       3
    3459    3453   -3474    3480       5    3459    3453   -3474    3480       6
    3453    3474    3480    3486       2    3447    3453    3459    3468     113
    3447    3453   -3459    3468     114    3447    3453   -3459    3468     107
    3447    3453   -3459    3468     115    3447    3453    3474    3477       3
    3447    3453    3474    3480      34    3447    3453   -3474    3480      35
    3447    3453   -3474    3480      30    3447    3453   -3474    3480       6
    3519    3516    3522    3528       2    3516    3522    3528    3534       4
    3516    3522   -3528    3534       3    3516    3522   -3528    3534       5
    3516    3522   -3528    3534       6    3516    3522    3528    3579       4
    3516    3522   -3528    3579       3    3516    3522   -3528    3579       5
    3516    3522   -3528    3579       6    3501    3492    3486    3516     116
    3501    3492   -3486    3516     117    3501    3492   -3486    3516     118
    3501    3492   -3486    3516     119    3492    3486    3516    3519       3
    3492    3486    3516    3522       4    3492    3486   -3516    3522       3
    3492    3486   -3516    3522       5    3492    3486   -3516    3522       6
    3486    3492    3501    3504       4    3486    3492    3501    3507     120
    3486    3492   -3501    3507     121    3486    3492   -3501    3507     122
    3486    3492   -3501    3507     123    3486    3516    3522    3528       2
    3480    3486    3492    3501     124    3480    3486   -3492    3501     125
    3480    3486   -3492    3501     118    3480    3486   -3492    3501     126
    3480    3486    3516    3519       3    3480    3486    3516    3522      34
    3480    3486   -3516    3522      35    3480    3486   -3516    3522      30
    3480    3486   -3516    3522       6    3582    3579    3585    3591       2
    3579    3585    3591    3597       4    3579    3585   -3591    3597       3
    3579    3585   -3591    3597       5    3579    3585   -3591    3597       6
    3579    3585    3591    3627       4    3579    3585   -3591    3627       3
    3579    3585   -3591    3627       5    3579    3585   -3591    3627       6
    3561    3558    3567    3573      68    3552    3546    3543    3573      68
    3552    3558   -3567    3573      68    3546    3543    3573    3567      68
    3546    3552    3558    3561      68    3546    3552   -3558    3567      68
    3543    3534    3528    3579      69    3543    3534   -3528    3579      70
    3543    3534   -3528    3579      71    3543    3534   -3528    3579      72
    3543    3546    3552    3558      68    3543    3573   -3567    3558      68
    3534    3528    3579    3582       3    3534    3528    3579    3585       4
    3534    3528   -3579    3585       3    3534    3528   -3579    3585       5
    3534    3528   -3579    3585       6    3534    3543    3546    3552      68
    3534    3543    3573    3567      68    3528    3534    3543    3546       4
    3528    3534   -3543    3546      73    3528    3534   -3543    3546       5
    3528    3534   -3543    3546      74    3528    3534    3543    3573       4
    3528    3534   -3543    3573      73    3528    3534   -3543    3573       5
    3528    3534   -3543    3573      74    3528    3579    3585    3591       2
    3522    3528    3534    3543      75    3522    3528   -3534    3543      76
    3522    3528   -3534    3543      71    3522    3528   -3534    3543      77
    3522    3528    3579    3582       3    3522    3528    3579    3585      34
    3522    3528   -3579    3585      35    3522    3528   -3579    3585      30
    3522    3528   -3579    3585       6    3630    3627    3633    3639       2
    3627    3633    3639    3645       4    3627    3633   -3639    3645       3
    3627    3633   -3639    3645       5    3627    3633   -3639    3645       6
    3627    3633    3639    3684       4    3627    3633   -3639    3684       3
    3627    3633   -3639    3684       5    3627    3633   -3639    3684       6
    3615    3597    3591    3627      36    3615    3597   -3591    3627      37
    3615    3597   -3591    3627      38    3615    3597   -3591    3627      39
    3603    3597    3591    3627      36    3603    3597   -3591    3627      37
    3603    3597   -3591    3627      38    3603    3597   -3591    3627      39
    3597    3591    3627    3630       3    3597    3591    3627    3633       4
    3597    3591   -3627    3633       3    3597    3591   -3627    3633       5
    3597    3591   -3627    3633       6    3591    3627    3633    3639       2
    3585    3591    3597    3603      40    3585    3591   -3597    3603      41
    3585    3591   -3597    3603      38    3585    3591   -3597    3603      42
    3585    3591    3597    3615      40    3585    3591   -3597    3615      41
    3585    3591   -3597    3615      38    3585    3591   -3597    3615      42
    3585    3591    3627    3630       3    3585    3591    3627    3633      34
    3585    3591   -3627    3633      35    3585    3591   -3627    3633      30
    3585    3591   -3627    3633       6    3687    3684    3690    3696       2
    3684    3690    3696    3702       4    3684    3690   -3696    3702       3
    3684    3690   -3696    3702       5    3684    3690   -3696    3702       6
    3684    3690    3696    3750       4    3684    3690   -3696    3750       3
    3684    3690   -3696    3750       5    3684    3690   -3696    3750       6
    3654    3645    3639    3684      78    3654    3645   -3639    3684      79
    3654    3645   -3639    3684      10    3654    3645   -3639    3684      80
    3645    3639    3684    3687       3    3645    3639    3684    3690       4
    3645    3639   -3684    3690       3    3645    3639   -3684    3690       5
    3645    3639   -3684    3690       6    3639    3645    3654    3660      81
    3639    3645   -3654    3660      82    3639    3645   -3654    3660      83
    3639    3645   -3654    3660      84    3639    3645    3654    3672      81
    3639    3645   -3654    3672      82    3639    3645   -3654    3672      83
    3639    3645   -3654    3672      84    3639    3684    3690    3696       2
    3633    3639    3645    3654      85    3633    3639   -3645    3654      86
    3633    3639   -3645    3654      10    3633    3639   -3645    3654      87
    3633    3639    3684    3687       3    3633    3639    3684    3690      34
    3633    3639   -3684    3690      35    3633    3639   -3684    3690      30
    3633    3639   -3684    3690       6    3753    3750    3756    3762       2
    3750    3756    3762    3768       4    3750    3756   -3762    3768       3
    3750    3756   -3762    3768       5    3750    3756   -3762    3768       6
    3750    3756    3762    3816       4    3750    3756   -3762    3816       3
    3750    3756   -3762    3816       5    3750    3756   -3762    3816       6
    3711    3702    3696    3750      12    3711    3720    3729    3738      12
    3702    3696    3750    3753       3    3702    3696    3750    3756       4
    3702    3696   -3750    3756       3    3702    3696   -3750    3756       5
    3702    3696   -3750    3756       6    3702    3711    3720    3729      31
    3702    3711   -3720    3729      32    3702    3711   -3720    3729      33
    3696    3702    3711    3720      31    3696    3702   -3711    3720      32
    3696    3702   -3711    3720      33    3696    3750    3756    3762       2
    3690    3696    3702    3711      12    3690    3696    3750    3753       3
    3690    3696    3750    3756      34    3690    3696   -3750    3756      35
    3690    3696   -3750    3756      30    3690    3696   -3750    3756       6
    3819    3816    3822    3828       2    3816    3822    3828    3834       4
    3816    3822   -3828    3834       3    3816    3822   -3828    3834       5
    3816    3822   -3828    3834       6    3816    3822    3828    3873       4
    3816    3822   -3828    3873       3    3816    3822   -3828    3873       5
    3816    3822   -3828    3873       6    3777    3768    3762    3816      12
    3777    3786    3795    3804      12    3768    3762    3816    3819       3
    3768    3762    3816    3822       4    3768    3762   -3816    3822       3
    3768    3762   -3816    3822       5    3768    3762   -3816    3822       6
    3768    3777    3786    3795      31    3768    3777   -3786    3795      32
    3768    3777   -3786    3795      33    3762    3768    3777    3786      31
    3762    3768   -3777    3786      32    3762    3768   -3777    3786      33
    3762    3816    3822    3828       2    3756    3762    3768    3777      12
    3756    3762    3816    3819       3    3756    3762    3816    3822      34
    3756    3762   -3816    3822      35    3756    3762   -3816    3822      30
    3756    3762   -3816    3822       6    3876    3873    3879    3885       2
    3873    3879    3885    3891       4    3873    3879   -3885    3891       3
    3873    3879   -3885    3891       5    3873    3879   -3885    3891       6
    3873    3879    3885    3930       4    3873    3879   -3885    3930       3
    3873    3879   -3885    3930       5    3873    3879   -3885    3930       6
    3843    3834    3828    3873      78    3843    3834   -3828    3873      79
    3843    3834   -3828    3873      10    3843    3834   -3828    3873      80
    3834    3828    3873    3876       3    3834    3828    3873    3879       4
    3834    3828   -3873    3879       3    3834    3828   -3873    3879       5
    3834    3828   -3873    3879       6    3828    3834    3843    3849      81
    3828    3834   -3843    3849      82    3828    3834   -3843    3849      83
    3828    3834   -3843    3849      84    3828    3834    3843    3861      81
    3828    3834   -3843    3861      82    3828    3834   -3843    3861      83
    3828    3834   -3843    3861      84    3828    3873    3879    3885       2
    3822    3828    3834    3843      85    3822    3828   -3834    3843      86
    3822    3828   -3834    3843      10    3822    3828   -3834    3843      87
    3822    3828    3873    3876       3    3822    3828    3873    3879      34
    3822    3828   -3873    3879      35    3822    3828   -3873    3879      30
    3822    3828   -3873    3879       6    3933    3930    3936    3939       2
    3933    3930    3936    3966       2    3930    3936    3939    3948       1
    3930    3936   -3939    3948     104    3930    3936   -3939    3948      15
    3930    3936   -3939    3948       6    3930    3936    3966    3957       4
    3930    3936   -3966    3957       3    3930    3936   -3966    3957       5
    3930    3936   -3966    3957       6    3930    3936    3966    3972       4
    3930    3936   -3966    3972       3    3930    3936   -3966    3972       5
    3930    3936   -3966    3972       6    3900    3891    3885    3930      78
    3900    3891   -3885    3930      79    3900    3891   -3885    3930      10
    3900    3891   -3885    3930      80    3891    3885    3930    3933       3
    3891    3885    3930    3936       4    3891    3885   -3930    3936       3
    3891    3885   -3930    3936       5    3891    3885   -3930    3936       6
    3885    3891    3900    3906      81    3885    3891   -3900    3906      82
    3885    3891   -3900    3906      83    3885    3891   -3900    3906      84
    3885    3891    3900    3918      81    3885    3891   -3900    3918      82
    3885    3891   -3900    3918      83    3885    3891   -3900    3918      84
    3885    3930    3936    3939       2    3885    3930    3936    3966       2
    3879    3885    3891    3900      85    3879    3885   -3891    3900      86
    3879    3885   -3891    3900      10    3879    3885   -3891    3900      87
    3879    3885    3930    3933       3    3879    3885    3930    3936      34
    3879    3885   -3930    3936      35    3879    3885   -3930    3936      30
    3879    3885   -3930    3936       6    3975    3972    3978    3984       2
    3972    3978    3984    3990       4    3972    3978   -3984    3990       3
    3972    3978   -3984    3990       5    3972    3978   -3984    3990       6
    3972    3978    3984    4029       4    3972    3978   -3984    4029       3
    3972    3978   -3984    4029       5    3972    3978   -3984    4029       6
    3966    3972    3978    3984       2    3957    3966    3972    3975       3
    3957    3966    3972    3978       4    3957    3966   -3972    3978       3
    3957    3966   -3972    3978       5    3957    3966   -3972    3978       6
    3948    3939   -3936    3966       3    3948    3957    3966    3972      12
    3939    3936   -3966    3957       3    3939    3936    3966    3972       3
    3939    3948   -3957    3966      31    3939    3948   -3957    3966      32
    3939    3948   -3957    3966      33    3936    3939   -3948    3957      12
    3936    3966   -3957    3948      12    3936    3966    3972    3975       3
    3936    3966    3972    3978      34    3936    3966   -3972    3978      35
    3936    3966   -3972    3978      30    3936    3966   -3972    3978       6
    4032    4029    4035    4041       2    4029    4035    4041    4047       4
    4029    4035   -4041    4047       3    4029    4035   -4041    4047       5
    4029    4035   -4041    4047       6    4029    4035    4041    4086       4
    4029    4035   -4041    4086       3    4029    4035   -4041    4086       5
    4029    4035   -4041    4086       6    3999    3990    3984    4029      78
    3999    3990   -3984    4029      79    3999    3990   -3984    4029      10
    3999    3990   -3984    4029      80    3990    3984    4029    4032       3
    3990    3984    4029    4035       4    3990    3984   -4029    4035       3
    3990    3984   -4029    4035       5    3990    3984   -4029    4035       6
    3984    3990    3999    4005      81    3984    3990   -3999    4005      82
    3984    3990   -3999    4005      83    3984    3990   -3999    4005      84
    3984    3990    3999    4017      81    3984    3990   -3999    4017      82
    3984    3990   -3999    4017      83    3984    3990   -3999    4017      84
    3984    4029    4035    4041       2    3978    3984    3990    3999      85
    3978    3984   -3990    3999      86    3978    3984   -3990    3999      10
    3978    3984   -3990    3999      87    3978    3984    4029    4032       3
    3978    3984    4029    4035      34    3978    3984   -4029    4035      35
    3978    3984   -4029    4035      30    3978    3984   -4029    4035       6
    4089    4086    4092    4098       2    4086    4092    4098    4104       4
    4086    4092   -4098    4104       3    4086    4092   -4098    4104       5
    4086    4092   -4098    4104       6    4086    4092    4098    4146       4
    4086    4092   -4098    4146       3    4086    4092   -4098    4146       5
    4086    4092   -4098    4146       6    4065    4047    4041    4086     127
    4065    4047   -4041    4086     128    4065    4047   -4041    4086     129
    4065    4047   -4041    4086     130    4053    4047    4041    4086      36
    4053    4047   -4041    4086      37    4053    4047   -4041    4086      38
    4053    4047   -4041    4086      39    4053    4047    4065    4074     131
    4053    4047   -4065    4074     132    4053    4047   -4065    4074     133
    4053    4047   -4065    4074     134    4047    4041    4086    4089       3
    4047    4041    4086    4092       4    4047    4041   -4086    4092       3
    4047    4041   -4086    4092       5    4047    4041   -4086    4092       6
    4041    4047    4065    4074     135    4041    4047   -4065    4074     136
    4041    4047   -4065    4074     133    4041    4047   -4065    4074     137
    4041    4086    4092    4098       2    4035    4041    4047    4053      40
    4035    4041   -4047    4053      41    4035    4041   -4047    4053      38
    4035    4041   -4047    4053      42    4035    4041    4047    4065     138
    4035    4041   -4047    4065     139    4035    4041   -4047    4065     129
    4035    4041   -4047    4065     140    4035    4041    4086    4089       3
    4035    4041    4086    4092      34    4035    4041   -4086    4092      35
    4035    4041   -4086    4092      30    4035    4041   -4086    4092       6
    4149    4146    4152    4158       2    4146    4152    4158    4164       4
    4146    4152   -4158    4164       3    4146    4152   -4158    4164       5
    4146    4152   -4158    4164       6    4146    4152    4158    4197       4
    4146    4152   -4158    4197       3    4146    4152   -4158    4197       5
    4146    4152   -4158    4197       6    4122    4116    4113    4140      68
    4122    4128   -4134    4140      68    4116    4113    4140    4134      68
    4116    4122   -4128    4134      68    4113    4104    4098    4146      69
    4113    4104   -4098    4146      70    4113    4104   -4098    4146      71
    4113    4104   -4098    4146      72    4113    4116    4122    4128      68
    4113    4140   -4134    4128      68    4104    4098    4146    4149       3
    4104    4098    4146    4152       4    4104    4098   -4146    4152       3
    4104    4098   -4146    4152       5    4104    4098   -4146    4152       6
    4104    4113    4116    4122      68    4104    4113    4140    4134      68
    4098    4104    4113    4116       4    4098    4104   -4113    4116      73
    4098    4104   -4113    4116       5    4098    4104   -4113    4116      74
    4098    4104    4113    4140       4    4098    4104   -4113    4140      73
    4098    4104   -4113    4140       5    4098    4104   -4113    4140      74
    4098    4146    4152    4158       2    4092    4098    4104    4113      75
    4092    4098   -4104    4113      76    4092    4098   -4104    4113      71
    4092    4098   -4104    4113      77    4092    4098    4146    4149       3
    4092    4098    4146    4152      34    4092    4098   -4146    4152      35
    4092    4098   -4146    4152      30    4092    4098   -4146    4152       6
    4200    4197    4203    4209       2    4197    4203    4209    4215       4
    4197    4203   -4209    4215       3    4197    4203   -4209    4215       5
    4197    4203   -4209    4215       6    4197    4203    4209    4230       4
    4197    4203   -4209    4230       3    4197    4203   -4209    4230       5
    4197    4203   -4209    4230       6    4179    4176   -4173    4191      27
    4176    4173   -4191    4185     145    4176    4179   -4185    4191     144
    4173    4164    4158    4197     146    4173    4164   -4158    4197     147
    4173    4164   -4158    4197     148    4173    4164   -4158    4197     149
    4173    4176   -4179    4185     150    4173    4191   -4185    4179     143
    4164    4158    4197    4200       3    4164    4158    4197    4203       4
    4164    4158   -4197    4203       3    4164    4158   -4197    4203       5
    4164    4158   -4197    4203       6    4164    4173    4176    4179      27
    4164    4173    4191    4185     145    4158    4164    4173    4176     151
    4158    4164   -4173    4176     152    4158    4164   -4173    4176     153
    4158    4164   -4173    4176     154    4158    4164    4173    4191       3
    4158    4197    4203    4209       2    4152    4158    4164    4173     155
    4152    4158   -4164    4173     156    4152    4158   -4164    4173     148
    4152    4158   -4164    4173      51    4152    4158    4197    4200       3
    4152    4158    4197    4203      34    4152    4158   -4197    4203      35
    4152    4158   -4197    4203      30    4152    4158   -4197    4203       6
    4233    4230    4236    4242       2    4230    4236    4242    4248       4
    4230    4236   -4242    4248       3    4230    4236   -4242    4248       5
    4230    4236   -4242    4248       6    4230    4236    4242    4296       4
    4230    4236   -4242    4296       3    4230    4236   -4242    4296       5
    4230    4236   -4242    4296       6    4224    4215    4209    4230     105
    4224    4215   -4209    4230     106    4224    4215   -4209    4230     107
    4224    4215   -4209    4230     108    4215    4209    4230    4233       3
    4215    4209    4230    4236       4    4215    4209   -4230    4236       3
    4215    4209   -4230    4236       5    4215    4209   -4230    4236       6
    4209    4230    4236    4242       2    4203    4209    4215    4224     113
    4203    4209   -4215    4224     114    4203    4209   -4215    4224     107
    4203    4209   -4215    4224     115    4203    4209    4230    4233       3
    4203    4209    4230    4236      34    4203    4209   -4230    4236      35
    4203    4209   -4230    4236      30    4203    4209   -4230    4236       6
    4299    4296    4302    4308       2    4296    4302    4308    4314       4
    4296    4302   -4308    4314       3    4296    4302   -4308    4314       5
    4296    4302   -4308    4314       6    4296    4302    4308    4338       4
    4296    4302   -4308    4338       3    4296    4302   -4308    4338       5
    4296    4302   -4308    4338       6    4257    4248    4242    4296      12
    4257    4266    4275    4284      12    4248    4242    4296    4299       3
    4248    4242    4296    4302       4    4248    4242   -4296    4302       3
    4248    4242   -4296    4302       5    4248    4242   -4296    4302       6
    4248    4257    4266    4275      31    4248    4257   -4266    4275      32
    4248    4257   -4266    4275      33    4242    4248    4257    4266      31
    4242    4248   -4257    4266      32    4242    4248   -4257    4266      33
    4242    4296    4302    4308       2    4236    4242    4248    4257      12
    4236    4242    4296    4299       3    4236    4242    4296    4302      34
    4236    4242   -4296    4302      35    4236    4242   -4296    4302      30
    4236    4242   -4296    4302       6    4341    4338    4344    4350       2
    4338    4344    4350    4359       4    4338    4344   -4350    4359       3
    4338    4344   -4350    4359       5    4338    4344   -4350    4359       6
    4332    4314    4308    4338      52    4332    4314   -4308    4338      53
    4332    4314   -4308    4338      54    4332    4314   -4308    4338      55
    4320    4314    4308    4338      36    4320    4314   -4308    4338      37
    4320    4314   -4308    4338      38    4320    4314   -4308    4338      39
    4314    4308    4338    4341       3    4314    4308    4338    4344       4
    4314    4308   -4338    4344       3    4314    4308   -4338    4344       5
    4314    4308   -4338    4344       6    4308    4338    4344    4350       2
    4302    4308    4314    4320      40    4302    4308   -4314    4320      41
    4302    4308   -4314    4320      38    4302    4308   -4314    4320      42
    4302    4308    4314    4332      65    4302    4308   -4314    4332      66
    4302    4308   -4314    4332      54    4302    4308   -4314    4332      67
    4302    4308    4338    4341       3    4302    4308    4338    4344      34
    4302    4308   -4338    4344      35    4302    4308   -4338    4344      30
    4302    4308   -4338    4344       6    4362    4359    4365    4371       2
    4359    4365    4371    4377       4    4359    4365   -4371    4377       3
    4359    4365   -4371    4377       5    4359    4365   -4371    4377       6
    4359    4365    4371    4410       4    4359    4365   -4371    4410       3
    4359    4365   -4371    4410       5    4359    4365   -4371    4410       6
    4350    4359    4365    4371       2    4344    4350    4359    4362       3
    4344    4350    4359    4365      34    4344    4350   -4359    4365      35
    4344    4350   -4359    4365      30    4344    4350   -4359    4365       6
    4413    4410    4416    4422       2    4410    4416    4422    4428       4
    4410    4416   -4422    4428       3    4410    4416   -4422    4428       5
    4410    4416   -4422    4428       6    4410    4416    4422    4455       4
    4410    4416   -4422    4455       3    4410    4416   -4422    4455       5
    4410    4416   -4422    4455       6    4386    4377    4371    4410       8
    4386    4377   -4371    4410       9    4386    4377   -4371    4410      10
    4386    4377   -4371    4410      11    4377    4371    4410    4413       3
    4377    4371    4410    4416       4    4377    4371   -4410    4416       3
    4377    4371   -4410    4416       5    4377    4371   -4410    4416       6
    4377    4386    4395    4398       4    4377    4386    4395    4401      96
    4377    4386   -4395    4401      97    4377    4386   -4395    4401      98
    4377    4386   -4395    4401      99    4371    4377    4386    4395     100
    4371    4377   -4386    4395     101    4371    4377   -4386    4395     102
    4371    4377   -4386    4395     103    4371    4410    4416    4422       2
    4365    4371    4377    4386      24    4365    4371   -4377    4386      25
    4365    4371   -4377    4386      10    4365    4371   -4377    4386      26
    4365    4371    4410    4413       3    4365    4371    4410    4416      34
    4365    4371   -4410    4416      35    4365    4371   -4410    4416      30
    4365    4371   -4410    4416       6    4458    4455    4461    4467       2
    4455    4461    4467    4473       4    4455    4461   -4467    4473       3
    4455    4461   -4467    4473       5    4455    4461   -4467    4473       6
    4455    4461    4467    4491       4    4455    4461   -4467    4491       3
    4455    4461   -4467    4491       5    4455    4461   -4467    4491       6
    4437    4428    4422    4455       8    4437    4428   -4422    4455       9
    4437    4428   -4422    4455      10    4437    4428   -4422    4455      11
    4428    4422    4455    4458       3    4428    4422    4455    4461       4
    4428    4422   -4455    4461       3    4428    4422   -4455    4461       5
    4428    4422   -4455    4461       6    4428    4437    4446    4449      88
    4428    4437   -4446    4449      89    4428    4437    4446    4452      88
    4428    4437   -4446    4452      89    4422    4428    4437    4446      90
    4422    4428   -4437    4446      91    4422    4428   -4437    4446      92
    4422    4428   -4437    4446      93    4422    4455    4461    4467       2
    4416    4422    4428    4437      24    4416    4422   -4428    4437      25
    4416    4422   -4428    4437      10    4416    4422   -4428    4437      26
    4416    4422    4455    4458       3    4416    4422    4455    4461      34
    4416    4422   -4455    4461      35    4416    4422   -4455    4461      30
    4416    4422   -4455    4461       6    4494    4491    4497    4503       2
    4491    4497    4503    4509       4    4491    4497   -4503    4509       3
    4491    4497   -4503    4509       5    4491    4497   -4503    4509       6
    4491    4497    4503    4527       4    4491    4497   -4503    4527       3
    4491    4497   -4503    4527       5    4491    4497   -4503    4527       6
    4482    4473    4467    4491      43    4482    4473   -4467    4491      44
    4482    4473   -4467    4491      45    4482    4473   -4467    4491      46
    4473    4467    4491    4494       3    4473    4467    4491    4497       4
    4473    4467   -4491    4497       3    4473    4467   -4491    4497       5
    4473    4467   -4491    4497       6    4467    4473    4482    4485       4
    4467    4473   -4482    4485      47    4467    4473   -4482    4485       5
    4467    4473   -4482    4485      48    4467    4473    4482    4488       4
    4467    4473   -4482    4488      47    4467    4473   -4482    4488       5
    4467    4473   -4482    4488      48    4467    4491    4497    4503       2
    4461    4467    4473    4482      49    4461    4467   -4473    4482      50
    4461    4467   -4473    4482      45    4461    4467   -4473    4482      51
    4461    4467    4491    4494       3    4461    4467    4491    4497      34
    4461    4467   -4491    4497      35    4461    4467   -4491    4497      30
    4461    4467   -4491    4497       6    4530    4527    4533    4536       2
    4530    4527    4533    4563       2    4527    4533    4536    4545       1
    4527    4533   -4536    4545     104    4527    4533   -4536    4545      15
    4527    4533   -4536    4545       6    4527    4533    4563    4554       4
    4527    4533   -4563    4554       3    4527    4533   -4563    4554       5
    4527    4533   -4563    4554       6    4527    4533    4563    4569       4
    4527    4533   -4563    4569       3    4527    4533   -4563    4569       5
    4527    4533   -4563    4569       6    4518    4509    4503    4527      43
    4518    4509   -4503    4527      44    4518    4509   -4503    4527      45
    4518    4509   -4503    4527      46    4509    4503    4527    4530       3
    4509    4503    4527    4533       4    4509    4503   -4527    4533       3
    4509    4503   -4527    4533       5    4509    4503   -4527    4533       6
    4503    4509    4518    4521       4    4503    4509   -4518    4521      47
    4503    4509   -4518    4521       5    4503    4509   -4518    4521      48
    4503    4509    4518    4524       4    4503    4509   -4518    4524      47
    4503    4509   -4518    4524       5    4503    4509   -4518    4524      48
    4503    4527    4533    4536       2    4503    4527    4533    4563       2
    4497    4503    4509    4518      49    4497    4503   -4509    4518      50
    4497    4503   -4509    4518      45    4497    4503   -4509    4518      51
    4497    4503    4527    4530       3    4497    4503    4527    4533      34
    4497    4503   -4527    4533      35    4497    4503   -4527    4533      30
    4497    4503   -4527    4533       6    4572    4569    4575    4581       2
    4569    4575    4581    4587       4    4569    4575   -4581    4587       3
    4569    4575   -4581    4587       5    4569    4575   -4581    4587       6
    4569    4575    4581    4605       4    4569    4575   -4581    4605       3
    4569    4575   -4581    4605       5    4569    4575   -4581    4605       6
    4563    4569    4575    4581       2    4554    4563    4569    4572       3
    4554    4563    4569    4575       4    4554    4563   -4569    4575       3
    4554    4563   -4569    4575       5    4554    4563   -4569    4575       6
    4545    4536   -4533    4563       3    4545    4554    4563    4569      12
    4536    4533   -4563    4554       3    4536    4533    4563    4569       3
    4536    4545   -4554    4563      31    4536    4545   -4554    4563      32
    4536    4545   -4554    4563      33    4533    4536   -4545    4554      12
    4533    4563   -4554    4545      12    4533    4563    4569    4572       3
    4533    4563    4569    4575      34    4533    4563   -4569    4575      35
    4533    4563   -4569    4575      30    4533    4563   -4569    4575       6
    4608    4605    4611    4617       2    4605    4611    4617    4626       4
    4605    4611   -4617    4626       3    4605    4611   -4617    4626       5
    4605    4611   -4617    4626       6    4596    4587    4581    4605      43
    4596    4587   -4581    4605      44    4596    4587   -4581    4605      45
    4596    4587   -4581    4605      46    4587    4581    4605    4608       3
    4587    4581    4605    4611       4    4587    4581   -4605    4611       3
    4587    4581   -4605    4611       5    4587    4581   -4605    4611       6
    4581    4587    4596    4599       4    4581    4587   -4596    4599      47
    4581    4587   -4596    4599       5    4581    4587   -4596    4599      48
    4581    4587    4596    4602       4    4581    4587   -4596    4602      47
    4581    4587   -4596    4602       5    4581    4587   -4596    4602      48
    4581    4605    4611    4617       2    4575    4581    4587    4596      49
    4575    4581   -4587    4596      50    4575    4581   -4587    4596      45
    4575    4581   -4587    4596      51    4575    4581    4605    4608       3
    4575    4581    4605    4611      34    4575    4581   -4605    4611      35
    4575    4581   -4605    4611      30    4575    4581   -4605    4611       6
    4629    4626    4632    4638       2    4626    4632    4638    4644       4
    4626    4632   -4638    4644       3    4626    4632   -4638    4644       5
    4626    4632   -4638    4644       6    4626    4632    4638    4662       4
    4626    4632   -4638    4662       3    4626    4632   -4638    4662       5
    4626    4632   -4638    4662       6    4617    4626    4632    4638       2
    4611    4617    4626    4629       3    4611    4617    4626    4632      34
    4611    4617   -4626    4632      35    4611    4617   -4626    4632      30
    4611    4617   -4626    4632       6    4665    4662    4668    4674       2
    4662    4668    4674    4683       4    4662    4668   -4674    4683       3
    4662    4668   -4674    4683       5    4662    4668   -4674    4683       6
    4653    4644    4638    4662      43    4653    4644   -4638    4662      44
    4653    4644   -4638    4662      45    4653    4644   -4638    4662      46
    4644    4638    4662    4665       3    4644    4638    4662    4668       4
    4644    4638   -4662    4668       3    4644    4638   -4662    4668       5
    4644    4638   -4662    4668       6    4638    4644    4653    4656       4
    4638    4644   -4653    4656      47    4638    4644   -4653    4656       5
    4638    4644   -4653    4656      48    4638    4644    4653    4659       4
    4638    4644   -4653    4659      47    4638    4644   -4653    4659       5
    4638    4644   -4653    4659      48    4638    4662    4668    4674       2
    4632    4638    4644    4653      49    4632    4638   -4644    4653      50
    4632    4638   -4644    4653      45    4632    4638   -4644    4653      51
    4632    4638    4662    4665       3    4632    4638    4662    4668      34
    4632    4638   -4662    4668      35    4632    4638   -4662    4668      30
    4632    4638   -4662    4668       6    4686    4683    4689    4695       2
    4683    4689    4695    4701       4    4683    4689   -4695    4701       3
    4683    4689   -4695    4701       5    4683    4689   -4695    4701       6
    4683    4689    4695    4713       4    4683    4689   -4695    4713       3
    4683    4689   -4695    4713       5    4683    4689   -4695    4713       6
    4674    4683    4689    4695       2    4668    4674    4683    4686       3
    4668    4674    4683    4689      34    4668    4674   -4683    4689      35
    4668    4674   -4683    4689      30    4668    4674   -4683    4689       6
    4716    4713    4719    4725       2    4713    4719    4725    4731       4
    4713    4719   -4725    4731       3    4713    4719   -4725    4731       5
    4713    4719   -4725    4731       6    4713    4719    4725    4755       4
    4713    4719   -4725    4755       3    4713    4719   -4725    4755       5
    4713    4719   -4725    4755       6    4701    4695    4713    4716       3
    4701    4695    4713    4719       4    4701    4695   -4713    4719       3
    4701    4695   -4713    4719       5    4701    4695   -4713    4719       6
    4695    4713    4719    4725       2    4689    4695    4713    4716       3
    4689    4695    4713    4719      34    4689    4695   -4713    4719      35
    4689    4695   -4713    4719      30    4689    4695   -4713    4719       6
    4758    4755    4761    4767       2    4755    4761    4767    4773       4
    4755    4761   -4767    4773       3    4755    4761   -4767    4773       5
    4755    4761   -4767    4773       6    4755    4761    4767    4815       4
    4755    4761   -4767    4815       3    4755    4761   -4767    4815       5
    4755    4761   -4767    4815       6    4749    4731    4725    4755      52
    4749    4731   -4725    4755      53    4749    4731   -4725    4755      54
    4749    4731   -4725    4755      55    4737    4731    4725    4755      36
    4737    4731   -4725    4755      37    4737    4731   -4725    4755      38
    4737    4731   -4725    4755      39    4731    4725    4755    4758       3
    4731    4725    4755    4761       4    4731    4725   -4755    4761       3
    4731    4725   -4755    4761       5    4731    4725   -4755    4761       6
    4725    4755    4761    4767       2    4719    4725    4731    4737      40
    4719    4725   -4731    4737      41    4719    4725   -4731    4737      38
    4719    4725   -4731    4737      42    4719    4725    4731    4749      65
    4719    4725   -4731    4749      66    4719    4725   -4731    4749      54
    4719    4725   -4731    4749      67    4719    4725    4755    4758       3
    4719    4725    4755    4761      34    4719    4725   -4755    4761      35
    4719    4725   -4755    4761      30    4719    4725   -4755    4761       6
    4818    4815    4821    4827       2    4815    4821    4827    4833       4
    4815    4821   -4827    4833       3    4815    4821   -4827    4833       5
    4815    4821   -4827    4833       6    4815    4821    4827    4857       4
    4815    4821   -4827    4857       3    4815    4821   -4827    4857       5
    4815    4821   -4827    4857       6    4791    4785    4782    4809      68
    4791    4797   -4803    4809      68    4785    4782    4809    4803      68
    4785    4791   -4797    4803      68    4782    4773    4767    4815      69
    4782    4773   -4767    4815      70    4782    4773   -4767    4815      71
    4782    4773   -4767    4815      72    4782    4785    4791    4797      68
    4782    4809   -4803    4797      68    4773    4767    4815    4818       3
    4773    4767    4815    4821       4    4773    4767   -4815    4821       3
    4773    4767   -4815    4821       5    4773    4767   -4815    4821       6
    4773    4782    4785    4791      68    4773    4782    4809    4803      68
    4767    4773    4782    4785       4    4767    4773   -4782    4785      73
    4767    4773   -4782    4785       5    4767    4773   -4782    4785      74
    4767    4773    4782    4809       4    4767    4773   -4782    4809      73
    4767    4773   -4782    4809       5    4767    4773   -4782    4809      74
    4767    4815    4821    4827       2    4761    4767    4773    4782      75
    4761    4767   -4773    4782      76    4761    4767   -4773    4782      71
    4761    4767   -4773    4782      77    4761    4767    4815    4818       3
    4761    4767    4815    4821      34    4761    4767   -4815    4821      35
    4761    4767   -4815    4821      30    4761    4767   -4815    4821       6
    4860    4857    4863    4869       2    4857    4863    4869    4875       4
    4857    4863   -4869    4875       3    4857    4863   -4869    4875       5
    4857    4863   -4869    4875       6    4857    4863    4869    4914       4
    4857    4863   -4869    4914       3    4857    4863   -4869    4914       5
    4857    4863   -4869    4914       6    4851    4833    4827    4857      52
    4851    4833   -4827    4857      53    4851    4833   -4827    4857      54
    4851    4833   -4827    4857      55    4839    4833    4827    4857      36
    4839    4833   -4827    4857      37    4839    4833   -4827    4857      38
    4839    4833   -4827    4857      39    4833    4827    4857    4860       3
    4833    4827    4857    4863       4    4833    4827   -4857    4863       3
    4833    4827   -4857    4863       5    4833    4827   -4857    4863       6
    4827    4857    4863    4869       2    4821    4827    4833    4839      40
    4821    4827   -4833    4839      41    4821    4827   -4833    4839      38
    4821    4827   -4833    4839      42    4821    4827    4833    4851      65
    4821    4827   -4833    4851      66    4821    4827   -4833    4851      54
    4821    4827   -4833    4851      67    4821    4827    4857    4860       3
    4821    4827    4857    4863      34    4821    4827   -4857    4863      35
    4821    4827   -4857    4863      30    4821    4827   -4857    4863       6
    4917    4914    4920    4926       2    4914    4920    4926    4932       4
    4914    4920   -4926    4932       3    4914    4920   -4926    4932       5
    4914    4920   -4926    4932       6    4914    4920    4926    4962       4
    4914    4920   -4926    4962       3    4914    4920   -4926    4962       5
    4914    4920   -4926    4962       6    4884    4875    4869    4914      78
    4884    4875   -4869    4914      79    4884    4875   -4869    4914      10
    4884    4875   -4869    4914      80    4875    4869    4914    4917       3
    4875    4869    4914    4920       4    4875    4869   -4914    4920       3
    4875    4869   -4914    4920       5    4875    4869   -4914    4920       6
    4869    4875    4884    4890      81    4869    4875   -4884    4890      82
    4869    4875   -4884    4890      83    4869    4875   -4884    4890      84
    4869    4875    4884    4902      81    4869    4875   -4884    4902      82
    4869    4875   -4884    4902      83    4869    4875   -4884    4902      84
    4869    4914    4920    4926       2    4863    4869    4875    4884      85
    4863    4869   -4875    4884      86    4863    4869   -4875    4884      10
    4863    4869   -4875    4884      87    4863    4869    4914    4917       3
    4863    4869    4914    4920      34    4863    4869   -4914    4920      35
    4863    4869   -4914    4920      30    4863    4869   -4914    4920       6
    4965    4962    4968    4974       2    4962    4968    4974    4980       4
    4962    4968   -4974    4980       3    4962    4968   -4974    4980       5
    4962    4968   -4974    4980       6    4962    4968    4974    5004       4
    4962    4968   -4974    5004       3    4962    4968   -4974    5004       5
    4962    4968   -4974    5004       6    4950    4932    4926    4962      36
    4950    4932   -4926    4962      37    4950    4932   -4926    4962      38
    4950    4932   -4926    4962      39    4938    4932    4926    4962      36
    4938    4932   -4926    4962      37    4938    4932   -4926    4962      38
    4938    4932   -4926    4962      39    4932    4926    4962    4965       3
    4932    4926    4962    4968       4    4932    4926   -4962    4968       3
    4932    4926   -4962    4968       5    4932    4926   -4962    4968       6
    4926    4962    4968    4974       2    4920    4926    4932    4938      40
    4920    4926   -4932    4938      41    4920    4926   -4932    4938      38
    4920    4926   -4932    4938      42    4920    4926    4932    4950      40
    4920    4926   -4932    4950      41    4920    4926   -4932    4950      38
    4920    4926   -4932    4950      42    4920    4926    4962    4965       3
    4920    4926    4962    4968      34    4920    4926   -4962    4968      35
    4920    4926   -4962    4968      30    4920    4926   -4962    4968       6
    5007    5004    5010    5016       2    5004    5010    5016    5025       4
    5004    5010   -5016    5025       3    5004    5010   -5016    5025       5
    5004    5010   -5016    5025       6    4989    4980    4974    5004     116
    4989    4980   -4974    5004     117    4989    4980   -4974    5004     118
    4989    4980   -4974    5004     119    4980    4974    5004    5007       3
    4980    4974    5004    5010       4    4980    4974   -5004    5010       3
    4980    4974   -5004    5010       5    4980    4974   -5004    5010       6
    4974    4980    4989    4992       4    4974    4980    4989    4995     120
    4974    4980   -4989    4995     121    4974    4980   -4989    4995     122
    4974    4980   -4989    4995     123    4974    5004    5010    5016       2
    4968    4974    4980    4989     124    4968    4974   -4980    4989     125
    4968    4974   -4980    4989     118    4968    4974   -4980    4989     126
    4968    4974    5004    5007       3    4968    4974    5004    5010      34
    4968    4974   -5004    5010      35    4968    4974   -5004    5010      30
    4968    4974   -5004    5010       6    5028    5025    5031    5037       2
    5025    5031    5037    5046       4    5025    5031   -5037    5046       3
    5025    5031   -5037    5046       5    5025    5031   -5037    5046       6
    5016    5025    5031    5037       2    5010    5016    5025    5028       3
    5010    5016    5025    5031      34    5010    5016   -5025    5031      35
    5010    5016   -5025    5031      30    5010    5016   -5025    5031       6
    5049    5046    5052    5058       2    5046    5052    5058    5064       4
    5046    5052   -5058    5064       3    5046    5052   -5058    5064       5
    5046    5052   -5058    5064       6    5046    5052    5058    5094       4
    5046    5052   -5058    5094       3    5046    5052   -5058    5094       5
    5046    5052   -5058    5094       6    5037    5046    5052    5058       2
    5031    5037    5046    5049       3    5031    5037    5046    5052      34
    5031    5037   -5046    5052      35    5031    5037   -5046    5052      30
    5031    5037   -5046    5052       6    5097    5094    5100    5106       2
    5094    5100    5106    5112       4    5094    5100   -5106    5112       3
    5094    5100   -5106    5112       5    5094    5100   -5106    5112       6
    5094    5100    5106    5151       4    5094    5100   -5106    5151       3
    5094    5100   -5106    5151       5    5094    5100   -5106    5151       6
    5082    5064    5058    5094      36    5082    5064   -5058    5094      37
    5082    5064   -5058    5094      38    5082    5064   -5058    5094      39
    5070    5064    5058    5094      36    5070    5064   -5058    5094      37
    5070    5064   -5058    5094      38    5070    5064   -5058    5094      39
    5064    5058    5094    5097       3    5064    5058    5094    5100       4
    5064    5058   -5094    5100       3    5064    5058   -5094    5100       5
    5064    5058   -5094    5100       6    5058    5094    5100    5106       2
    5052    5058    5064    5070      40    5052    5058   -5064    5070      41
    5052    5058   -5064    5070      38    5052    5058   -5064    5070      42
    5052    5058    5064    5082      40    5052    5058   -5064    5082      41
    5052    5058   -5064    5082      38    5052    5058   -5064    5082      42
    5052    5058    5094    5097       3    5052    5058    5094    5100      34
    5052    5058   -5094    5100      35    5052    5058   -5094    5100      30
    5052    5058   -5094    5100       6    5154    5151    5157    5163       2
    5151    5157    5163    5169       4    5151    5157   -5163    5169       3
    5151    5157   -5163    5169       5    5151    5157   -5163    5169       6
    5151    5157    5163    5193       4    5151    5157   -5163    5193       3
    5151    5157   -5163    5193       5    5151    5157   -5163    5193       6
    5121    5112    5106    5151      78    5121    5112   -5106    5151      79
    5121    5112   -5106    5151      10    5121    5112   -5106    5151      80
    5112    5106    5151    5154       3    5112    5106    5151    5157       4
    5112    5106   -5151    5157       3    5112    5106   -5151    5157       5
    5112    5106   -5151    5157       6    5106    5112    5121    5127      81
    5106    5112   -5121    5127      82    5106    5112   -5121    5127      83
    5106    5112   -5121    5127      84    5106    5112    5121    5139      81
    5106    5112   -5121    5139      82    5106    5112   -5121    5139      83
    5106    5112   -5121    5139      84    5106    5151    5157    5163       2
    5100    5106    5112    5121      85    5100    5106   -5112    5121      86
    5100    5106   -5112    5121      10    5100    5106   -5112    5121      87
    5100    5106    5151    5154       3    5100    5106    5151    5157      34
    5100    5106   -5151    5157      35    5100    5106   -5151    5157      30
    5100    5106   -5151    5157       6    5196    5193    5199    5202       2
    5196    5193    5199    5229       2    5193    5199    5202    5211       1
    5193    5199   -5202    5211     104    5193    5199   -5202    5211      15
    5193    5199   -5202    5211       6    5193    5199    5229    5220       4
    5193    5199   -5229    5220       3    5193    5199   -5229    5220       5
    5193    5199   -5229    5220       6    5193    5199    5229    5235       4
    5193    5199   -5229    5235       3    5193    5199   -5229    5235       5
    5193    5199   -5229    5235       6    5187    5169    5163    5193      52
    5187    5169   -5163    5193      53    5187    5169   -5163    5193      54
    5187    5169   -5163    5193      55    5175    5169    5163    5193      36
    5175    5169   -5163    5193      37    5175    5169   -5163    5193      38
    5175    5169   -5163    5193      39    5169    5163    5193    5196       3
    5169    5163    5193    5199       4    5169    5163   -5193    5199       3
    5169    5163   -5193    5199       5    5169    5163   -5193    5199       6
    5163    5193    5199    5202       2    5163    5193    5199    5229       2
    5157    5163    5169    5175      40    5157    5163   -5169    5175      41
    5157    5163   -5169    5175      38    5157    5163   -5169    5175      42
    5157    5163    5169    5187      65    5157    5163   -5169    5187      66
    5157    5163   -5169    5187      54    5157    5163   -5169    5187      67
    5157    5163    5193    5196       3    5157    5163    5193    5199      34
    5157    5163   -5193    5199      35    5157    5163   -5193    5199      30
    5157    5163   -5193    5199       6    5238    5235    5241    5247       2
    5235    5241    5247    5253       4    5235    5241   -5247    5253       3
    5235    5241   -5247    5253       5    5235    5241   -5247    5253       6
    5235    5241    5247    5295       4    5235    5241   -5247    5295       3
    5235    5241   -5247    5295       5    5235    5241   -5247    5295       6
    5229    5235    5241    5247       2    5220    5229    5235    5238       3
    5220    5229    5235    5241       4    5220    5229   -5235    5241       3
    5220    5229   -5235    5241       5    5220    5229   -5235    5241       6
    5211    5202   -5199    5229       3    5211    5220    5229    5235      12
    5202    5199   -5229    5220       3    5202    5199    5229    5235       3
    5202    5211   -5220    5229      31    5202    5211   -5220    5229      32
    5202    5211   -5220    5229      33    5199    5202   -5211    5220      12
    5199    5229   -5220    5211      12    5199    5229    5235    5238       3
    5199    5229    5235    5241      34    5199    5229   -5235    5241      35
    5199    5229   -5235    5241      30    5199    5229   -5235    5241       6
    5298    5295    5301    5307       2    5295    5301    5307    5313       4
    5295    5301   -5307    5313       3    5295    5301   -5307    5313       5
    5295    5301   -5307    5313       6    5295    5301    5307    5337       4
    5295    5301   -5307    5337       3    5295    5301   -5307    5337       5
    5295    5301   -5307    5337       6    5271    5265    5262    5289      68
    5271    5277   -5283    5289      68    5265    5262    5289    5283      68
    5265    5271   -5277    5283      68    5262    5253    5247    5295      69
    5262    5253   -5247    5295      70    5262    5253   -5247    5295      71
    5262    5253   -5247    5295      72    5262    5265    5271    5277      68
    5262    5289   -5283    5277      68    5253    5247    5295    5298       3
    5253    5247    5295    5301       4    5253    5247   -5295    5301       3
    5253    5247   -5295    5301       5    5253    5247   -5295    5301       6
    5253    5262    5265    5271      68    5253    5262    5289    5283      68
    5247    5253    5262    5265       4    5247    5253   -5262    5265      73
    5247    5253   -5262    5265       5    5247    5253   -5262    5265      74
    5247    5253    5262    5289       4    5247    5253   -5262    5289      73
    5247    5253   -5262    5289       5    5247    5253   -5262    5289      74
    5247    5295    5301    5307       2    5241    5247    5253    5262      75
    5241    5247   -5253    5262      76    5241    5247   -5253    5262      71
    5241    5247   -5253    5262      77    5241    5247    5295    5298       3
    5241    5247    5295    5301      34    5241    5247   -5295    5301      35
    5241    5247   -5295    5301      30    5241    5247   -5295    5301       6
    5340    5337    5343    5349       2    5337    5343    5349    5355       4
    5337    5343   -5349    5355       3    5337    5343   -5349    5355       5
    5337    5343   -5349    5355       6    5337    5343    5349    5367       4
    5337    5343   -5349    5367       3    5337    5343   -5349    5367       5
    5337    5343   -5349    5367       6    5331    5313    5307    5337      52
    5331    5313   -5307    5337      53    5331    5313   -5307    5337      54
    5331    5313   -5307    5337      55    5319    5313    5307    5337      36
    5319    5313   -5307    5337      37    5319    5313   -5307    5337      38
    5319    5313   -5307    5337      39    5313    5307    5337    5340       3
    5313    5307    5337    5343       4    5313    5307   -5337    5343       3
    5313    5307   -5337    5343       5    5313    5307   -5337    5343       6
    5307    5337    5343    5349       2    5301    5307    5313    5319      40
    5301    5307   -5313    5319      41    5301    5307   -5313    5319      38
    5301    5307   -5313    5319      42    5301    5307    5313    5331      65
    5301    5307   -5313    5331      66    5301    5307   -5313    5331      54
    5301    5307   -5313    5331      67    5301    5307    5337    5340       3
    5301    5307    5337    5343      34    5301    5307   -5337    5343      35
    5301    5307   -5337    5343      30    5301    5307   -5337    5343       6
    5370    5367    5373    5379       2    5367    5373    5379    5385       4
    5367    5373   -5379    5385       3    5367    5373   -5379    5385       5
    5367    5373   -5379    5385       6    5367    5373    5379    5427       4
    5367    5373   -5379    5427       3    5367    5373   -5379    5427       5
    5367    5373   -5379    5427       6    5355    5349    5367    5370       3
    5355    5349    5367    5373       4    5355    5349   -5367    5373       3
    5355    5349   -5367    5373       5    5355    5349   -5367    5373       6
    5349    5367    5373    5379       2    5343    5349    5367    5370       3
    5343    5349    5367    5373      34    5343    5349   -5367    5373      35
    5343    5349   -5367    5373      30    5343    5349   -5367    5373       6
    5430    5427    5433    5439       2    5427    5433    5439    5445       4
    5427    5433   -5439    5445       3    5427    5433   -5439    5445       5
    5427    5433   -5439    5445       6    5427    5433    5439    5475       4
    5427    5433   -5439    5475       3    5427    5433   -5439    5475       5
    5427    5433   -5439    5475       6    5403    5397    5394    5421      68
    5403    5409   -5415    5421      68    5397    5394    5421    5415      68
    5397    5403   -5409    5415      68    5394    5385    5379    5427      69
    5394    5385   -5379    5427      70    5394    5385   -5379    5427      71
    5394    5385   -5379    5427      72    5394    5397    5403    5409      68
    5394    5421   -5415    5409      68    5385    5379    5427    5430       3
    5385    5379    5427    5433       4    5385    5379   -5427    5433       3
    5385    5379   -5427    5433       5    5385    5379   -5427    5433       6
    5385    5394    5397    5403      68    5385    5394    5421    5415      68
    5379    5385    5394    5397       4    5379    5385   -5394    5397      73
    5379    5385   -5394    5397       5    5379    5385   -5394    5397      74
    5379    5385    5394    5421       4    5379    5385   -5394    5421      73
    5379    5385   -5394    5421       5    5379    5385   -5394    5421      74
    5379    5427    5433    5439       2    5373    5379    5385    5394      75
    5373    5379   -5385    5394      76    5373    5379   -5385    5394      71
    5373    5379   -5385    5394      77    5373    5379    5427    5430       3
    5373    5379    5427    5433      34    5373    5379   -5427    5433      35
    5373    5379   -5427    5433      30    5373    5379   -5427    5433       6
    5478    5475    5481    5487       2    5475    5481    5487    5496       4
    5475    5481   -5487    5496       3    5475    5481   -5487    5496       5
    5475    5481   -5487    5496       6    5463    5445    5439    5475      36
    5463    5445   -5439    5475      37    5463    5445   -5439    5475      38
    5463    5445   -5439    5475      39    5451    5445    5439    5475      36
    5451    5445   -5439    5475      37    5451    5445   -5439    5475      38
    5451    5445   -5439    5475      39    5445    5439    5475    5478       3
    5445    5439    5475    5481       4    5445    5439   -5475    5481       3
    5445    5439   -5475    5481       5    5445    5439   -5475    5481       6
    5439    5475    5481    5487       2    5433    5439    5445    5451      40
    5433    5439   -5445    5451      41    5433    5439   -5445    5451      38
    5433    5439   -5445    5451      42    5433    5439    5445    5463      40
    5433    5439   -5445    5463      41    5433    5439   -5445    5463      38
    5433    5439   -5445    5463      42    5433    5439    5475    5478       3
    5433    5439    5475    5481      34    5433    5439   -5475    5481      35
    5433    5439   -5475    5481      30    5433    5439   -5475    5481       6
    5499    5496    5502    5508       2    5496    5502    5508    5514       4
    5496    5502   -5508    5514       3    5496    5502   -5508    5514       5
    5496    5502   -5508    5514       6    5496    5502    5508    5556       4
    5496    5502   -5508    5556       3    5496    5502   -5508    5556       5
    5496    5502   -5508    5556       6    5487    5496    5502    5508       2
    5481    5487    5496    5499       3    5481    5487    5496    5502      34
    5481    5487   -5496    5502      35    5481    5487   -5496    5502      30
    5481    5487   -5496    5502       6    5559    5556    5562    5568       2
    5556    5562    5568    5574       4    5556    5562   -5568    5574       3
    5556    5562   -5568    5574       5    5556    5562   -5568    5574       6
    5556    5562    5568    5592       4    5556    5562   -5568    5592       3
    5556    5562   -5568    5592       5    5556    5562   -5568    5592       6
    5532    5526    5523    5550      68    5532    5538   -5544    5550      68
    5526    5523    5550    5544      68    5526    5532   -5538    5544      68
    5523    5514    5508    5556      69    5523    5514   -5508    5556      70
    5523    5514   -5508    5556      71    5523    5514   -5508    5556      72
    5523    5526    5532    5538      68    5523    5550   -5544    5538      68
    5514    5508    5556    5559       3    5514    5508    5556    5562       4
    5514    5508   -5556    5562       3    5514    5508   -5556    5562       5
    5514    5508   -5556    5562       6    5514    5523    5526    5532      68
    5514    5523    5550    5544      68    5508    5514    5523    5526       4
    5508    5514   -5523    5526      73    5508    5514   -5523    5526       5
    5508    5514   -5523    5526      74    5508    5514    5523    5550       4
    5508    5514   -5523    5550      73    5508    5514   -5523    5550       5
    5508    5514   -5523    5550      74    5508    5556    5562    5568       2
    5502    5508    5514    5523      75    5502    5508   -5514    5523      76
    5502    5508   -5514    5523      71    5502    5508   -5514    5523      77
    5502    5508    5556    5559       3    5502    5508    5556    5562      34
    5502    5508   -5556    5562      35    5502    5508   -5556    5562      30
    5502    5508   -5556    5562       6    5595    5592    5598    5604       2
    5592    5598    5604    5613       4    5592    5598   -5604    5613       3
    5592    5598   -5604    5613       5    5592    5598   -5604    5613       6
    5583    5574    5568    5592      43    5583    5574   -5568    5592      44
    5583    5574   -5568    5592      45    5583    5574   -5568    5592      46
    5574    5568    5592    5595       3    5574    5568    5592    5598       4
    5574    5568   -5592    5598       3    5574    5568   -5592    5598       5
    5574    5568   -5592    5598       6    5568    5574    5583    5586       4
    5568    5574   -5583    5586      47    5568    5574   -5583    5586       5
    5568    5574   -5583    5586      48    5568    5574    5583    5589       4
    5568    5574   -5583    5589      47    5568    5574   -5583    5589       5
    5568    5574   -5583    5589      48    5568    5592    5598    5604       2
    5562    5568    5574    5583      49    5562    5568   -5574    5583      50
    5562    5568   -5574    5583      45    5562    5568   -5574    5583      51
    5562    5568    5592    5595       3    5562    5568    5592    5598      34
    5562    5568   -5592    5598      35    5562    5568   -5592    5598      30
    5562    5568   -5592    5598       6    5616    5613    5619    5622       2
    5616    5613    5619    5649       2    5613    5619    5622    5631       1
    5613    5619   -5622    5631     104    5613    5619   -5622    5631      15
    5613    5619   -5622    5631       6    5613    5619    5649    5640       4
    5613    5619   -5649    5640       3    5613    5619   -5649    5640       5
    5613    5619   -5649    5640       6    5613    5619    5649    5655       4
    5613    5619   -5649    5655       3    5613    5619   -5649    5655       5
    5613    5619   -5649    5655       6    5604    5613    5619    5622       2
    5604    5613    5619    5649       2    5598    5604    5613    5616       3
    5598    5604    5613    5619      34    5598    5604   -5613    5619      35
    5598    5604   -5613    5619      30    5598    5604   -5613    5619       6
    5658    5655    5661    5667       2    5655    5661    5667    5673       4
    5655    5661   -5667    5673       3    5655    5661   -5667    5673       5
    5655    5661   -5667    5673       6    5655    5661    5667    5700       4
    5655    5661   -5667    5700       3    5655    5661   -5667    5700       5
    5655    5661   -5667    5700       6    5649    5655    5661    5667       2
    5640    5649    5655    5658       3    5640    5649    5655    5661       4
    5640    5649   -5655    5661       3    5640    5649   -5655    5661       5
    5640    5649   -5655    5661       6    5631    5622   -5619    5649       3
    5631    5640    5649    5655      12    5622    5619   -5649    5640       3
    5622    5619    5649    5655       3    5622    5631   -5640    5649      31
    5622    5631   -5640    5649      32    5622    5631   -5640    5649      33
    5619    5622   -5631    5640      12    5619    5649   -5640    5631      12
    5619    5649    5655    5658       3    5619    5649    5655    5661      34
    5619    5649   -5655    5661      35    5619    5649   -5655    5661      30
    5619    5649   -5655    5661       6    5703    5700    5706    5712       2
    5700    5706    5712    5721       4    5700    5706   -5712    5721       3
    5700    5706   -5712    5721       5    5700    5706   -5712    5721       6
    5682    5673    5667    5700       8    5682    5673   -5667    5700       9
    5682    5673   -5667    5700      10    5682    5673   -5667    5700      11
    5673    5667    5700    5703       3    5673    5667    5700    5706       4
    5673    5667   -5700    5706       3    5673    5667   -5700    5706       5
    5673    5667   -5700    5706       6    5673    5682    5691    5694      88
    5673    5682   -5691    5694      89    5673    5682    5691    5697      88
    5673    5682   -5691    5697      89    5667    5673    5682    5691      90
    5667    5673   -5682    5691      91    5667    5673   -5682    5691      92
    5667    5673   -5682    5691      93    5667    5700    5706    5712       2
    5661    5667    5673    5682      24    5661    5667   -5673    5682      25
    5661    5667   -5673    5682      10    5661    5667   -5673    5682      26
    5661    5667    5700    5703       3    5661    5667    5700    5706      34
    5661    5667   -5700    5706      35    5661    5667   -5700    5706      30
    5661    5667   -5700    5706       6    5724    5721    5727    5733       2
    5721    5727    5733    5739       4    5721    5727   -5733    5739       3
    5721    5727   -5733    5739       5    5721    5727   -5733    5739       6
    5721    5727    5733    5787       4    5721    5727   -5733    5787       3
    5721    5727   -5733    5787       5    5721    5727   -5733    5787       6
    5712    5721    5727    5733       2    5706    5712    5721    5724       3
    5706    5712    5721    5727      34    5706    5712   -5721    5727      35
    5706    5712   -5721    5727      30    5706    5712   -5721    5727       6
    5790    5787    5793    5799       2    5787    5793    5799    5805       4
    5787    5793   -5799    5805       3    5787    5793   -5799    5805       5
    5787    5793   -5799    5805       6    5787    5793    5799    5850       4
    5787    5793   -5799    5850       3    5787    5793   -5799    5850       5
    5787    5793   -5799    5850       6    5748    5739    5733    5787      12
    5748    5757    5766    5775      12    5739    5733    5787    5790       3
    5739    5733    5787    5793       4    5739    5733   -5787    5793       3
    5739    5733   -5787    5793       5    5739    5733   -5787    5793       6
    5739    5748    5757    5766      31    5739    5748   -5757    5766      32
    5739    5748   -5757    5766      33    5733    5739    5748    5757      31
    5733    5739   -5748    5757      32    5733    5739   -5748    5757      33
    5733    5787    5793    5799       2    5727    5733    5739    5748      12
    5727    5733    5787    5790       3    5727    5733    5787    5793      34
    5727    5733   -5787    5793      35    5727    5733   -5787    5793      30
    5727    5733   -5787    5793       6    5853    5850    5856    5862       2
    5850    5856    5862    5868       4    5850    5856   -5862    5868       3
    5850    5856   -5862    5868       5    5850    5856   -5862    5868       6
    5850    5856    5862    5898       4    5850    5856   -5862    5898       3
    5850    5856   -5862    5898       5    5850    5856   -5862    5898       6
    5832    5829    5838    5844      68    5823    5817    5814    5844      68
    5823    5829   -5838    5844      68    5817    5814    5844    5838      68
    5817    5823    5829    5832      68    5817    5823   -5829    5838      68
    5814    5805    5799    5850      69    5814    5805   -5799    5850      70
    5814    5805   -5799    5850      71    5814    5805   -5799    5850      72
    5814    5817    5823    5829      68    5814    5844   -5838    5829      68
    5805    5799    5850    5853       3    5805    5799    5850    5856       4
    5805    5799   -5850    5856       3    5805    5799   -5850    5856       5
    5805    5799   -5850    5856       6    5805    5814    5817    5823      68
    5805    5814    5844    5838      68    5799    5805    5814    5817       4
    5799    5805   -5814    5817      73    5799    5805   -5814    5817       5
    5799    5805   -5814    5817      74    5799    5805    5814    5844       4
    5799    5805   -5814    5844      73    5799    5805   -5814    5844       5
    5799    5805   -5814    5844      74    5799    5850    5856    5862       2
    5793    5799    5805    5814      75    5793    5799   -5805    5814      76
    5793    5799   -5805    5814      71    5793    5799   -5805    5814      77
    5793    5799    5850    5853       3    5793    5799    5850    5856      34
    5793    5799   -5850    5856      35    5793    5799   -5850    5856      30
    5793    5799   -5850    5856       6    5901    5898    5904    5910       2
    5898    5904    5910    5916       4    5898    5904   -5910    5916       3
    5898    5904   -5910    5916       5    5898    5904   -5910    5916       6
    5898    5904    5910    5970       4    5898    5904   -5910    5970       3
    5898    5904   -5910    5970       5    5898    5904   -5910    5970       6
    5886    5868    5862    5898      36    5886    5868   -5862    5898      37
    5886    5868   -5862    5898      38    5886    5868   -5862    5898      39
    5874    5868    5862    5898      36    5874    5868   -5862    5898      37
    5874    5868   -5862    5898      38    5874    5868   -5862    5898      39
    5868    5862    5898    5901       3    5868    5862    5898    5904       4
    5868    5862   -5898    5904       3    5868    5862   -5898    5904       5
    5868    5862   -5898    5904       6    5862    5898    5904    5910       2
    5856    5862    5868    5874      40    5856    5862   -5868    5874      41
    5856    5862   -5868    5874      38    5856    5862   -5868    5874      42
    5856    5862    5868    5886      40    5856    5862   -5868    5886      41
    5856    5862   -5868    5886      38    5856    5862   -5868    5886      42
    5856    5862    5898    5901       3    5856    5862    5898    5904      34
    5856    5862   -5898    5904      35    5856    5862   -5898    5904      30
    5856    5862   -5898    5904       6    5973    5970    5976    5982       2
    5970    5976    5982    5988       4    5970    5976   -5982    5988       3
    5970    5976   -5982    5988       5    5970    5976   -5982    5988       6
    5970    5976    5982    6042       4    5970    5976   -5982    6042       3
    5970    5976   -5982    6042       5    5970    5976   -5982    6042       6
    5934    5943    5949    5952      27    5934    5943   -5949    5952       6
    5934    5943    5949    5961      27    5934    5943   -5949    5961       6
    5925    5916    5910    5970      12    5925    5934    5943    5949       4
    5925    5934   -5943    5949       5    5916    5910    5970    5973       3
    5916    5910    5970    5976       4    5916    5910   -5970    5976       3
    5916    5910   -5970    5976       5    5916    5910   -5970    5976       6
    5916    5925    5934    5943      12    5910    5916    5925    5934      31
    5910    5916   -5925    5934      32    5910    5916   -5925    5934      33
    5910    5970    5976    5982       2    5904    5910    5916    5925      12
    5904    5910    5970    5973       3    5904    5910    5970    5976      34
    5904    5910   -5970    5976      35    5904    5910   -5970    5976      30
    5904    5910   -5970    5976       6    6045    6042    6048    6054       2
    6042    6048    6054    6060       4    6042    6048   -6054    6060       3
    6042    6048   -6054    6060       5    6042    6048   -6054    6060       6
    6042    6048    6054    6102       4    6042    6048   -6054    6102       3
    6042    6048   -6054    6102       5    6042    6048   -6054    6102       6
    6006    6015    6021    6024      27    6006    6015   -6021    6024       6
    6006    6015    6021    6033      27    6006    6015   -6021    6033       6
    5997    5988    5982    6042      12    5997    6006    6015    6021       4
    5997    6006   -6015    6021       5    5988    5982    6042    6045       3
    5988    5982    6042    6048       4    5988    5982   -6042    6048       3
    5988    5982   -6042    6048       5    5988    5982   -6042    6048       6
    5988    5997    6006    6015      12    5982    5988    5997    6006      31
    5982    5988   -5997    6006      32    5982    5988   -5997    6006      33
    5982    6042    6048    6054       2    5976    5982    5988    5997      12
    5976    5982    6042    6045       3    5976    5982    6042    6048      34
    5976    5982   -6042    6048      35    5976    5982   -6042    6048      30
    5976    5982   -6042    6048       6    6105    6102    6108    6114       2
    6102    6108    6114    6120       4    6102    6108   -6114    6120       3
    6102    6108   -6114    6120       5    6102    6108   -6114    6120       6
    6102    6108    6114    6162       4    6102    6108   -6114    6162       3
    6102    6108   -6114    6162       5    6102    6108   -6114    6162       6
    6078    6072    6069    6096      68    6078    6084   -6090    6096      68
    6072    6069    6096    6090      68    6072    6078   -6084    6090      68
    6069    6060    6054    6102      69    6069    6060   -6054    6102      70
    6069    6060   -6054    6102      71    6069    6060   -6054    6102      72
    6069    6072    6078    6084      68    6069    6096   -6090    6084      68
    6060    6054    6102    6105       3    6060    6054    6102    6108       4
    6060    6054   -6102    6108       3    6060    6054   -6102    6108       5
    6060    6054   -6102    6108       6    6060    6069    6072    6078      68
    6060    6069    6096    6090      68    6054    6060    6069    6072       4
    6054    6060   -6069    6072      73    6054    6060   -6069    6072       5
    6054    6060   -6069    6072      74    6054    6060    6069    6096       4
    6054    6060   -6069    6096      73    6054    6060   -6069    6096       5
    6054    6060   -6069    6096      74    6054    6102    6108    6114       2
    6048    6054    6060    6069      75    6048    6054   -6060    6069      76
    6048    6054   -6060    6069      71    6048    6054   -6060    6069      77
    6048    6054    6102    6105       3    6048    6054    6102    6108      34
    6048    6054   -6102    6108      35    6048    6054   -6102    6108      30
    6048    6054   -6102    6108       6    6165    6162    6168    6174       2
    6162    6168    6174    6183       4    6162    6168   -6174    6183       3
    6162    6168   -6174    6183       5    6162    6168   -6174    6183       6
    6138    6132    6129    6156      68    6138    6144   -6150    6156      68
    6132    6129    6156    6150      68    6132    6138   -6144    6150      68
    6129    6120    6114    6162      69    6129    6120   -6114    6162      70
    6129    6120   -6114    6162      71    6129    6120   -6114    6162      72
    6129    6132    6138    6144      68    6129    6156   -6150    6144      68
    6120    6114    6162    6165       3    6120    6114    6162    6168       4
    6120    6114   -6162    6168       3    6120    6114   -6162    6168       5
    6120    6114   -6162    6168       6    6120    6129    6132    6138      68
    6120    6129    6156    6150      68    6114    6120    6129    6132       4
    6114    6120   -6129    6132      73    6114    6120   -6129    6132       5
    6114    6120   -6129    6132      74    6114    6120    6129    6156       4
    6114    6120   -6129    6156      73    6114    6120   -6129    6156       5
    6114    6120   -6129    6156      74    6114    6162    6168    6174       2
    6108    6114    6120    6129      75    6108    6114   -6120    6129      76
    6108    6114   -6120    6129      71    6108    6114   -6120    6129      77
    6108    6114    6162    6165       3    6108    6114    6162    6168      34
    6108    6114   -6162    6168      35    6108    6114   -6162    6168      30
    6108    6114   -6162    6168       6    6186    6183    6189    6195       2
    6183    6189    6195    6201       4    6183    6189   -6195    6201       3
    6183    6189   -6195    6201       5    6183    6189   -6195    6201       6
    6183    6189    6195    6213       4    6183    6189   -6195    6213       3
    6183    6189   -6195    6213       5    6183    6189   -6195    6213       6
    6174    6183    6189    6195       2    6168    6174    6183    6186       3
    6168    6174    6183    6189      34    6168    6174   -6183    6189      35
    6168    6174   -6183    6189      30    6168    6174   -6183    6189       6
    6216    6213    6219    6225       2    6213    6219    6225    6231       4
    6213    6219   -6225    6231       3    6213    6219   -6225    6231       5
    6213    6219   -6225    6231       6    6213    6219    6225    6279       4
    6213    6219   -6225    6279       3    6213    6219   -6225    6279       5
    6213    6219   -6225    6279       6    6201    6195    6213    6216       3
    6201    6195    6213    6219       4    6201    6195   -6213    6219       3
    6201    6195   -6213    6219       5    6201    6195   -6213    6219       6
    6195    6213    6219    6225       2    6189    6195    6213    6216       3
    6189    6195    6213    6219      34    6189    6195   -6213    6219      35
    6189    6195   -6213    6219      30    6189    6195   -6213    6219       6
    6282    6279    6285    6291       2    6279    6285    6291    6297       4
    6279    6285   -6291    6297       3    6279    6285   -6291    6297       5
    6279    6285   -6291    6297       6    6279    6285    6291    6327       4
    6279    6285   -6291    6327       3    6279    6285   -6291    6327       5
    6279    6285   -6291    6327       6    6240    6231    6225    6279      12
    6240    6249    6258    6267      12    6231    6225    6279    6282       3
    6231    6225    6279    6285       4    6231    6225   -6279    6285       3
    6231    6225   -6279    6285       5    6231    6225   -6279    6285       6
    6231    6240    6249    6258      31    6231    6240   -6249    6258      32
    6231    6240   -6249    6258      33    6225    6231    6240    6249      31
    6225    6231   -6240    6249      32    6225    6231   -6240    6249      33
    6225    6279    6285    6291       2    6219    6225    6231    6240      12
    6219    6225    6279    6282       3    6219    6225    6279    6285      34
    6219    6225   -6279    6285      35    6219    6225   -6279    6285      30
    6219    6225   -6279    6285       6    6330    6327    6333    6339       2
    6327    6333    6339    6345       4    6327    6333   -6339    6345       3
    6327    6333   -6339    6345       5    6327    6333   -6339    6345       6
    6327    6333    6339    6369       4    6327    6333   -6339    6369       3
    6327    6333   -6339    6369       5    6327    6333   -6339    6369       6
    6315    6297    6291    6327      36    6315    6297   -6291    6327      37
    6315    6297   -6291    6327      38    6315    6297   -6291    6327      39
    6303    6297    6291    6327      36    6303    6297   -6291    6327      37
    6303    6297   -6291    6327      38    6303    6297   -6291    6327      39
    6297    6291    6327    6330       3    6297    6291    6327    6333       4
    6297    6291   -6327    6333       3    6297    6291   -6327    6333       5
    6297    6291   -6327    6333       6    6291    6327    6333    6339       2
    6285    6291    6297    6303      40    6285    6291   -6297    6303      41
    6285    6291   -6297    6303      38    6285    6291   -6297    6303      42
    6285    6291    6297    6315      40    6285    6291   -6297    6315      41
    6285    6291   -6297    6315      38    6285    6291   -6297    6315      42
    6285    6291    6327    6330       3    6285    6291    6327    6333      34
    6285    6291   -6327    6333      35    6285    6291   -6327    6333      30
    6285    6291   -6327    6333       6    6372    6369    6375    6381       2
    6369    6375    6381    6387       4    6369    6375   -6381    6387       3
    6369    6375   -6381    6387       5    6369    6375   -6381    6387       6
    6369    6375    6381    6420       4    6369    6375   -6381    6420       3
    6369    6375   -6381    6420       5    6369    6375   -6381    6420       6
    6354    6345    6339    6369     116    6354    6345   -6339    6369     117
    6354    6345   -6339    6369     118    6354    6345   -6339    6369     119
    6345    6339    6369    6372       3    6345    6339    6369    6375       4
    6345    6339   -6369    6375       3    6345    6339   -6369    6375       5
    6345    6339   -6369    6375       6    6339    6345    6354    6357       4
    6339    6345    6354    6360     120    6339    6345   -6354    6360     121
    6339    6345   -6354    6360     122    6339    6345   -6354    6360     123
    6339    6369    6375    6381       2    6333    6339    6345    6354     124
    6333    6339   -6345    6354     125    6333    6339   -6345    6354     118
    6333    6339   -6345    6354     126    6333    6339    6369    6372       3
    6333    6339    6369    6375      34    6333    6339   -6369    6375      35
    6333    6339   -6369    6375      30    6333    6339   -6369    6375       6
    6423    6420    6426    6432       2    6420    6426    6432    6438       4
    6420    6426   -6432    6438       3    6420    6426   -6432    6438       5
    6420    6426   -6432    6438       6    6420    6426    6432    6450       4
    6420    6426   -6432    6450       3    6420    6426   -6432    6450       5
    6420    6426   -6432    6450       6    6396    6387    6381    6420       8
    6396    6387   -6381    6420       9    6396    6387   -6381    6420      10
    6396    6387   -6381    6420      11    6387    6381    6420    6423       3
    6387    6381    6420    6426       4    6387    6381   -6420    6426       3
    6387    6381   -6420    6426       5    6387    6381   -6420    6426       6
    6387    6396    6405    6408       4    6387    6396    6405    6411      96
    6387    6396   -6405    6411      97    6387    6396   -6405    6411      98
    6387    6396   -6405    6411      99    6381    6387    6396    6405     100
    6381    6387   -6396    6405     101    6381    6387   -6396    6405     102
    6381    6387   -6396    6405     103    6381    6420    6426    6432       2
    6375    6381    6387    6396      24    6375    6381   -6387    6396      25
    6375    6381   -6387    6396      10    6375    6381   -6387    6396      26
    6375    6381    6420    6423       3    6375    6381    6420    6426      34
    6375    6381   -6420    6426      35    6375    6381   -6420    6426      30
    6375    6381   -6420    6426       6    6453    6450    6456    6462       2
    6450    6456    6462    6468       4    6450    6456   -6462    6468       3
    6450    6456   -6462    6468       5    6450    6456   -6462    6468       6
    6450    6456    6462    6492       4    6450    6456   -6462    6492       3
    6450    6456   -6462    6492       5    6450    6456   -6462    6492       6
    6438    6432    6450    6453       3    6438    6432    6450    6456       4
    6438    6432   -6450    6456       3    6438    6432   -6450    6456       5
    6438    6432   -6450    6456       6    6432    6450    6456    6462       2
    6426    6432    6450    6453       3    6426    6432    6450    6456      34
    6426    6432   -6450    6456      35    6426    6432   -6450    6456      30
    6426    6432   -6450    6456       6    6495    6492    6498    6504       2
    6492    6498    6504    6510       4    6492    6498   -6504    6510       3
    6492    6498   -6504    6510       5    6492    6498   -6504    6510       6
    6492    6498    6504    6552       4    6492    6498   -6504    6552       3
    6492    6498   -6504    6552       5    6492    6498   -6504    6552       6
    6486    6468    6462    6492      52    6486    6468   -6462    6492      53
    6486    6468   -6462    6492      54    6486    6468   -6462    6492      55
    6474    6468    6462    6492      36    6474    6468   -6462    6492      37
    6474    6468   -6462    6492      38    6474    6468   -6462    6492      39
    6468    6462    6492    6495       3    6468    6462    6492    6498       4
    6468    6462   -6492    6498       3    6468    6462   -6492    6498       5
    6468    6462   -6492    6498       6    6462    6492    6498    6504       2
    6456    6462    6468    6474      40    6456    6462   -6468    6474      41
    6456    6462   -6468    6474      38    6456    6462   -6468    6474      42
    6456    6462    6468    6486      65    6456    6462   -6468    6486      66
    6456    6462   -6468    6486      54    6456    6462   -6468    6486      67
    6456    6462    6492    6495       3    6456    6462    6492    6498      34
    6456    6462   -6492    6498      35    6456    6462   -6492    6498      30
    6456    6462   -6492    6498       6    6555    6552    6558    6564       2
    6552    6558    6564    6570       4    6552    6558   -6564    6570       3
    6552    6558   -6564    6570       5    6552    6558   -6564    6570       6
    6552    6558    6564    6585       4    6552    6558   -6564    6585       3
    6552    6558   -6564    6585       5    6552    6558   -6564    6585       6
    6528    6522    6519    6546      68    6528    6534   -6540    6546      68
    6522    6519    6546    6540      68    6522    6528   -6534    6540      68
    6519    6510    6504    6552      69    6519    6510   -6504    6552      70
    6519    6510   -6504    6552      71    6519    6510   -6504    6552      72
    6519    6522    6528    6534      68    6519    6546   -6540    6534      68
    6510    6504    6552    6555       3    6510    6504    6552    6558       4
    6510    6504   -6552    6558       3    6510    6504   -6552    6558       5
    6510    6504   -6552    6558       6    6510    6519    6522    6528      68
    6510    6519    6546    6540      68    6504    6510    6519    6522       4
    6504    6510   -6519    6522      73    6504    6510   -6519    6522       5
    6504    6510   -6519    6522      74    6504    6510    6519    6546       4
    6504    6510   -6519    6546      73    6504    6510   -6519    6546       5
    6504    6510   -6519    6546      74    6504    6552    6558    6564       2
    6498    6504    6510    6519      75    6498    6504   -6510    6519      76
    6498    6504   -6510    6519      71    6498    6504   -6510    6519      77
    6498    6504    6552    6555       3    6498    6504    6552    6558      34
    6498    6504   -6552    6558      35    6498    6504   -6552    6558      30
    6498    6504   -6552    6558       6    6588    6585    6591    6597       2
    6585    6591    6597    6603       4    6585    6591   -6597    6603       3
    6585    6591   -6597    6603       5    6585    6591   -6597    6603       6
    6585    6591    6597    6615       4    6585    6591   -6597    6615       3
    6585    6591   -6597    6615       5    6585    6591   -6597    6615       6
    6579    6570    6564    6585     105    6579    6570   -6564    6585     106
    6579    6570   -6564    6585     107    6579    6570   -6564    6585     108
    6570    6564    6585    6588       3    6570    6564    6585    6591       4
    6570    6564   -6585    6591       3    6570    6564   -6585    6591       5
    6570    6564   -6585    6591       6    6564    6585    6591    6597       2
    6558    6564    6570    6579     113    6558    6564   -6570    6579     114
    6558    6564   -6570    6579     107    6558    6564   -6570    6579     115
    6558    6564    6585    6588       3    6558    6564    6585    6591      34
    6558    6564   -6585    6591      35    6558    6564   -6585    6591      30
    6558    6564   -6585    6591       6    6618    6615    6621    6627       2
    6615    6621    6627    6633       4    6615    6621   -6627    6633       3
    6615    6621   -6627    6633       5    6615    6621   -6627    6633       6
    6615    6621    6627    6687       4    6615    6621   -6627    6687       3
    6615    6621   -6627    6687       5    6615    6621   -6627    6687       6
    6603    6597    6615    6618       3    6603    6597    6615    6621       4
    6603    6597   -6615    6621       3    6603    6597   -6615    6621       5
    6603    6597   -6615    6621       6    6597    6615    6621    6627       2
    6591    6597    6615    6618       3    6591    6597    6615    6621      34
    6591    6597   -6615    6621      35    6591    6597   -6615    6621      30
    6591    6597   -6615    6621       6    6690    6687    6693    6699       2
    6687    6693    6699    6705       4    6687    6693   -6699    6705       3
    6687    6693   -6699    6705       5    6687    6693   -6699    6705       6
    6687    6693    6699    6735       4    6687    6693   -6699    6735       3
    6687    6693   -6699    6735       5    6687    6693   -6699    6735       6
    6651    6660    6666    6669      27    6651    6660   -6666    6669       6
    6651    6660    6666    6678      27    6651    6660   -6666    6678       6
    6642    6633    6627    6687      12    6642    6651    6660    6666       4
    6642    6651   -6660    6666       5    6633    6627    6687    6690       3
    6633    6627    6687    6693       4    6633    6627   -6687    6693       3
    6633    6627   -6687    6693       5    6633    6627   -6687    6693       6
    6633    6642    6651    6660      12    6627    6633    6642    6651      31
    6627    6633   -6642    6651      32    6627    6633   -6642    6651      33
    6627    6687    6693    6699       2    6621    6627    6633    6642      12
    6621    6627    6687    6690       3    6621    6627    6687    6693      34
    6621    6627   -6687    6693      35    6621    6627   -6687    6693      30
    6621    6627   -6687    6693       6    6738    6735    6741    6747       2
    6735    6741    6747    6753       4    6735    6741   -6747    6753       3
    6735    6741   -6747    6753       5    6735    6741   -6747    6753       6
    6735    6741    6747    6777       4    6735    6741   -6747    6777       3
    6735    6741   -6747    6777       5    6735    6741   -6747    6777       6
    6723    6705    6699    6735      36    6723    6705   -6699    6735      37
    6723    6705   -6699    6735      38    6723    6705   -6699    6735      39
    6711    6705    6699    6735      36    6711    6705   -6699    6735      37
    6711    6705   -6699    6735      38    6711    6705   -6699    6735      39
    6705    6699    6735    6738       3    6705    6699    6735    6741       4
    6705    6699   -6735    6741       3    6705    6699   -6735    6741       5
    6705    6699   -6735    6741       6    6699    6735    6741    6747       2
    6693    6699    6705    6711      40    6693    6699   -6705    6711      41
    6693    6699   -6705    6711      38    6693    6699   -6705    6711      42
    6693    6699    6705    6723      40    6693    6699   -6705    6723      41
    6693    6699   -6705    6723      38    6693    6699   -6705    6723      42
    6693    6699    6735    6738       3    6693    6699    6735    6741      34
    6693    6699   -6735    6741      35    6693    6699   -6735    6741      30
    6693    6699   -6735    6741       6    6780    6777    6783    6789       2
    6777    6783    6789    6795       4    6777    6783   -6789    6795       3
    6777    6783   -6789    6795       5    6777    6783   -6789    6795       6
    6777    6783    6789    6813       4    6777    6783   -6789    6813       3
    6777    6783   -6789    6813       5    6777    6783   -6789    6813       6
    6762    6753    6747    6777     116    6762    6753   -6747    6777     117
    6762    6753   -6747    6777     118    6762    6753   -6747    6777     119
    6753    6747    6777    6780       3    6753    6747    6777    6783       4
    6753    6747   -6777    6783       3    6753    6747   -6777    6783       5
    6753    6747   -6777    6783       6    6747    6753    6762    6765       4
    6747    6753    6762    6768     120    6747    6753   -6762    6768     121
    6747    6753   -6762    6768     122    6747    6753   -6762    6768     123
    6747    6777    6783    6789       2    6741    6747    6753    6762     124
    6741    6747   -6753    6762     125    6741    6747   -6753    6762     118
    6741    6747   -6753    6762     126    6741    6747    6777    6780       3
    6741    6747    6777    6783      34    6741    6747   -6777    6783      35
    6741    6747   -6777    6783      30    6741    6747   -6777    6783       6
    6816    6813    6819    6825       2    6813    6819    6825    6831       4
    6813    6819   -6825    6831       3    6813    6819   -6825    6831       5
    6813    6819   -6825    6831       6    6813    6819    6825    6864       4
    6813    6819   -6825    6864       3    6813    6819   -6825    6864       5
    6813    6819   -6825    6864       6    6804    6795    6789    6813      43
    6804    6795   -6789    6813      44    6804    6795   -6789    6813      45
    6804    6795   -6789    6813      46    6795    6789    6813    6816       3
    6795    6789    6813    6819       4    6795    6789   -6813    6819       3
    6795    6789   -6813    6819       5    6795    6789   -6813    6819       6
    6789    6795    6804    6807       4    6789    6795   -6804    6807      47
    6789    6795   -6804    6807       5    6789    6795   -6804    6807      48
    6789    6795    6804    6810       4    6789    6795   -6804    6810      47
    6789    6795   -6804    6810       5    6789    6795   -6804    6810      48
    6789    6813    6819    6825       2    6783    6789    6795    6804      49
    6783    6789   -6795    6804      50    6783    6789   -6795    6804      45
    6783    6789   -6795    6804      51    6783    6789    6813    6816       3
    6783    6789    6813    6819      34    6783    6789   -6813    6819      35
    6783    6789   -6813    6819      30    6783    6789   -6813    6819       6
    6867    6864    6870    6876       2    6864    6870    6876    6882       4
    6864    6870   -6876    6882       3    6864    6870   -6876    6882       5
    6864    6870   -6876    6882       6    6864    6870    6876    6921       4
    6864    6870   -6876    6921       3    6864    6870   -6876    6921       5
    6864    6870   -6876    6921       6    6840    6831    6825    6864       8
    6840    6831   -6825    6864       9    6840    6831   -6825    6864      10
    6840    6831   -6825    6864      11    6831    6825    6864    6867       3
    6831    6825    6864    6870       4    6831    6825   -6864    6870       3
    6831    6825   -6864    6870       5    6831    6825   -6864    6870       6
    6831    6840    6849    6852      16    6831    6840   -6849    6852      17
    6831    6840   -6849    6852      18    6831    6840   -6849    6852      19
    6825    6831    6840    6849      20    6825    6831   -6840    6849      21
    6825    6831   -6840    6849      22    6825    6831   -6840    6849      23
    6825    6864    6870    6876       2    6819    6825    6831    6840      24
    6819    6825   -6831    6840      25    6819    6825   -6831    6840      10
    6819    6825   -6831    6840      26    6819    6825    6864    6867       3
    6819    6825    6864    6870      34    6819    6825   -6864    6870      35
    6819    6825   -6864    6870      30    6819    6825   -6864    6870       6
    6924    6921    6927    6933       2    6921    6927    6933    6939       4
    6921    6927   -6933    6939       3    6921    6927   -6933    6939       5
    6921    6927   -6933    6939       6    6921    6927    6933    6963       4
    6921    6927   -6933    6963       3    6921    6927   -6933    6963       5
    6921    6927   -6933    6963       6    6891    6882    6876    6921      78
    6891    6882   -6876    6921      79    6891    6882   -6876    6921      10
    6891    6882   -6876    6921      80    6882    6876    6921    6924       3
    6882    6876    6921    6927       4    6882    6876   -6921    6927       3
    6882    6876   -6921    6927       5    6882    6876   -6921    6927       6
    6876    6882    6891    6897      81    6876    6882   -6891    6897      82
    6876    6882   -6891    6897      83    6876    6882   -6891    6897      84
    6876    6882    6891    6909      81    6876    6882   -6891    6909      82
    6876    6882   -6891    6909      83    6876    6882   -6891    6909      84
    6876    6921    6927    6933       2    6870    6876    6882    6891      85
    6870    6876   -6882    6891      86    6870    6876   -6882    6891      10
    6870    6876   -6882    6891      87    6870    6876    6921    6924       3
    6870    6876    6921    6927      34    6870    6876   -6921    6927      35
    6870    6876   -6921    6927      30    6870    6876   -6921    6927       6
    6966    6963    6969    6975       2    6963    6969    6975    6981       4
    6963    6969   -6975    6981       3    6963    6969   -6975    6981       5
    6963    6969   -6975    6981       6    6963    6969    6975    7020       4
    6963    6969   -6975    7020       3    6963    6969   -6975    7020       5
    6963    6969   -6975    7020       6    6948    6939    6933    6963     116
    6948    6939   -6933    6963     117    6948    6939   -6933    6963     118
    6948    6939   -6933    6963     119    6939    6933    6963    6966       3
    6939    6933    6963    6969       4    6939    6933   -6963    6969       3
    6939    6933   -6963    6969       5    6939    6933   -6963    6969       6
    6933    6939    6948    6951       4    6933    6939    6948    6954     120
    6933    6939   -6948    6954     121    6933    6939   -6948    6954     122
    6933    6939   -6948    6954     123    6933    6963    6969    6975       2
    6927    6933    6939    6948     124    6927    6933   -6939    6948     125
    6927    6933   -6939    6948     118    6927    6933   -6939    6948     126
    6927    6933    6963    6966       3    6927    6933    6963    6969      34
    6927    6933   -6963    6969      35    6927    6933   -6963    6969      30
    6927    6933   -6963    6969       6    7023    7020    7026    7032       2
    7020    7026    7032    7038       4    7020    7026   -7032    7038       3
    7020    7026   -7032    7038       5    7020    7026   -7032    7038       6
    7020    7026    7032    7062       4    7020    7026   -7032    7062       3
    7020    7026   -7032    7062       5    7020    7026   -7032    7062       6
    6990    6981    6975    7020      78    6990    6981   -6975    7020      79
    6990    6981   -6975    7020      10    6990    6981   -6975    7020      80
    6981    6975    7020    7023       3    6981    6975    7020    7026       4
    6981    6975   -7020    7026       3    6981    6975   -7020    7026       5
    6981    6975   -7020    7026       6    6975    6981    6990    6996      81
    6975    6981   -6990    6996      82    6975    6981   -6990    6996      83
    6975    6981   -6990    6996      84    6975    6981    6990    7008      81
    6975    6981   -6990    7008      82    6975    6981   -6990    7008      83
    6975    6981   -6990    7008      84    6975    7020    7026    7032       2
    6969    6975    6981    6990      85    6969    6975   -6981    6990      86
    6969    6975   -6981    6990      10    6969    6975   -6981    6990      87
    6969    6975    7020    7023       3    6969    6975    7020    7026      34
    6969    6975   -7020    7026      35    6969    6975   -7020    7026      30
    6969    6975   -7020    7026       6    7065    7062    7068    7074       2
    7062    7068    7074    7080       4    7062    7068   -7074    7080       3
    7062    7068   -7074    7080       5    7062    7068   -7074    7080       6
    7062    7068    7074    7119       4    7062    7068   -7074    7119       3
    7062    7068   -7074    7119       5    7062    7068   -7074    7119       6
    7047    7038    7032    7062     116    7047    7038   -7032    7062     117
    7047    7038   -7032    7062     118    7047    7038   -7032    7062     119
    7038    7032    7062    7065       3    7038    7032    7062    7068       4
    7038    7032   -7062    7068       3    7038    7032   -7062    7068       5
    7038    7032   -7062    7068       6    7032    7038    7047    7050       4
    7032    7038    7047    7053     120    7032    7038   -7047    7053     121
    7032    7038   -7047    7053     122    7032    7038   -7047    7053     123
    7032    7062    7068    7074       2    7026    7032    7038    7047     124
    7026    7032   -7038    7047     125    7026    7032   -7038    7047     118
    7026    7032   -7038    7047     126    7026    7032    7062    7065       3
    7026    7032    7062    7068      34    7026    7032   -7062    7068      35
    7026    7032   -7062    7068      30    7026    7032   -7062    7068       6
    7122    7119    7125    7131       2    7119    7125    7131    7137       4
    7119    7125   -7131    7137       3    7119    7125   -7131    7137       5
    7119    7125   -7131    7137       6    7119    7125    7131    7155       4
    7119    7125   -7131    7155       3    7119    7125   -7131    7155       5
    7119    7125   -7131    7155       6    7089    7080    7074    7119      78
    7089    7080   -7074    7119      79    7089    7080   -7074    7119      10
    7089    7080   -7074    7119      80    7080    7074    7119    7122       3
    7080    7074    7119    7125       4    7080    7074   -7119    7125       3
    7080    7074   -7119    7125       5    7080    7074   -7119    7125       6
    7074    7080    7089    7095      81    7074    7080   -7089    7095      82
    7074    7080   -7089    7095      83    7074    7080   -7089    7095      84
    7074    7080    7089    7107      81    7074    7080   -7089    7107      82
    7074    7080   -7089    7107      83    7074    7080   -7089    7107      84
    7074    7119    7125    7131       2    7068    7074    7080    7089      85
    7068    7074   -7080    7089      86    7068    7074   -7080    7089      10
    7068    7074   -7080    7089      87    7068    7074    7119    7122       3
    7068    7074    7119    7125      34    7068    7074   -7119    7125      35
    7068    7074   -7119    7125      30    7068    7074   -7119    7125       6
    7158    7155    7161    7167       2    7155    7161    7167    7173       4
    7155    7161   -7167    7173       3    7155    7161   -7167    7173       5
    7155    7161   -7167    7173       6    7155    7161    7167    7203       4
    7155    7161   -7167    7203       3    7155    7161   -7167    7203       5
    7155    7161   -7167    7203       6    7146    7137    7131    7155      43
    7146    7137   -7131    7155      44    7146    7137   -7131    7155      45
    7146    7137   -7131    7155      46    7137    7131    7155    7158       3
    7137    7131    7155    7161       4    7137    7131   -7155    7161       3
    7137    7131   -7155    7161       5    7137    7131   -7155    7161       6
    7131    7137    7146    7149       4    7131    7137   -7146    7149      47
    7131    7137   -7146    7149       5    7131    7137   -7146    7149      48
    7131    7137    7146    7152       4    7131    7137   -7146    7152      47
    7131    7137   -7146    7152       5    7131    7137   -7146    7152      48
    7131    7155    7161    7167       2    7125    7131    7137    7146      49
    7125    7131   -7137    7146      50    7125    7131   -7137    7146      45
    7125    7131   -7137    7146      51    7125    7131    7155    7158       3
    7125    7131    7155    7161      34    7125    7131   -7155    7161      35
    7125    7131   -7155    7161      30    7125    7131   -7155    7161       6
    7206    7203    7209    7215       2    7203    7209    7215    7221       4
    7203    7209   -7215    7221       3    7203    7209   -7215    7221       5
    7203    7209   -7215    7221       6    7203    7209    7215    7254       4
    7203    7209   -7215    7254       3    7203    7209   -7215    7254       5
    7203    7209   -7215    7254       6    7191    7173    7167    7203      36
    7191    7173   -7167    7203      37    7191    7173   -7167    7203      38
    7191    7173   -7167    7203      39    7179    7173    7167    7203      36
    7179    7173   -7167    7203      37    7179    7173   -7167    7203      38
    7179    7173   -7167    7203      39    7173    7167    7203    7206       3
    7173    7167    7203    7209       4    7173    7167   -7203    7209       3
    7173    7167   -7203    7209       5    7173    7167   -7203    7209       6
    7167    7203    7209    7215       2    7161    7167    7173    7179      40
    7161    7167   -7173    7179      41    7161    7167   -7173    7179      38
    7161    7167   -7173    7179      42    7161    7167    7173    7191      40
    7161    7167   -7173    7191      41    7161    7167   -7173    7191      38
    7161    7167   -7173    7191      42    7161    7167    7203    7206       3
    7161    7167    7203    7209      34    7161    7167   -7203    7209      35
    7161    7167   -7203    7209      30    7161    7167   -7203    7209       6
    7257    7254    7260    7266       2    7254    7260    7266    7272       4
    7254    7260   -7266    7272       3    7254    7260   -7266    7272       5
    7254    7260   -7266    7272       6    7254    7260    7266    7284       4
    7254    7260   -7266    7284       3    7254    7260   -7266    7284       5
    7254    7260   -7266    7284       6    7230    7221    7215    7254       8
    7230    7221   -7215    7254       9    7230    7221   -7215    7254      10
    7230    7221   -7215    7254      11    7221    7215    7254    7257       3
    7221    7215    7254    7260       4    7221    7215   -7254    7260       3
    7221    7215   -7254    7260       5    7221    7215   -7254    7260       6
    7221    7230    7239    7242       4    7221    7230    7239    7245      96
    7221    7230   -7239    7245      97    7221    7230   -7239    7245      98
    7221    7230   -7239    7245      99    7215    7221    7230    7239     100
    7215    7221   -7230    7239     101    7215    7221   -7230    7239     102
    7215    7221   -7230    7239     103    7215    7254    7260    7266       2
    7209    7215    7221    7230      24    7209    7215   -7221    7230      25
    7209    7215   -7221    7230      10    7209    7215   -7221    7230      26
    7209    7215    7254    7257       3    7209    7215    7254    7260      34
    7209    7215   -7254    7260      35    7209    7215   -7254    7260      30
    7209    7215   -7254    7260       6    7287    7284    7290    7296       2
    7284    7290    7296    7302       4    7284    7290   -7296    7302       3
    7284    7290   -7296    7302       5    7284    7290   -7296    7302       6
    7284    7290    7296    7341       4    7284    7290   -7296    7341       3
    7284    7290   -7296    7341       5    7284    7290   -7296    7341       6
    7272    7266    7284    7287       3    7272    7266    7284    7290       4
    7272    7266   -7284    7290       3    7272    7266   -7284    7290       5
    7272    7266   -7284    7290       6    7266    7284    7290    7296       2
    7260    7266    7284    7287       3    7260    7266    7284    7290      34
    7260    7266   -7284    7290      35    7260    7266   -7284    7290      30
    7260    7266   -7284    7290       6    7344    7341    7347    7353       2
    7341    7347    7353    7362       4    7341    7347   -7353    7362       3
    7341    7347   -7353    7362       5    7341    7347   -7353    7362       6
    7320    7302    7296    7341     127    7320    7302   -7296    7341     128
    7320    7302   -7296    7341     129    7320    7302   -7296    7341     130
    7308    7302    7296    7341      36    7308    7302   -7296    7341      37
    7308    7302   -7296    7341      38    7308    7302   -7296    7341      39
    7308    7302    7320    7329     131    7308    7302   -7320    7329     132
    7308    7302   -7320    7329     133    7308    7302   -7320    7329     134
    7302    7296    7341    7344       3    7302    7296    7341    7347       4
    7302    7296   -7341    7347       3    7302    7296   -7341    7347       5
    7302    7296   -7341    7347       6    7296    7302    7320    7329     135
    7296    7302   -7320    7329     136    7296    7302   -7320    7329     133
    7296    7302   -7320    7329     137    7296    7341    7347    7353       2
    7290    7296    7302    7308      40    7290    7296   -7302    7308      41
    7290    7296   -7302    7308      38    7290    7296   -7302    7308      42
    7290    7296    7302    7320     138    7290    7296   -7302    7320     139
    7290    7296   -7302    7320     129    7290    7296   -7302    7320     140
    7290    7296    7341    7344       3    7290    7296    7341    7347      34
    7290    7296   -7341    7347      35    7290    7296   -7341    7347      30
    7290    7296   -7341    7347       6    7365    7362    7368    7374       2
    7362    7368    7374    7380       4    7362    7368   -7374    7380       3
    7362    7368   -7374    7380       5    7362    7368   -7374    7380       6
    7362    7368    7374    7428       4    7362    7368   -7374    7428       3
    7362    7368   -7374    7428       5    7362    7368   -7374    7428       6
    7353    7362    7368    7374       2    7347    7353    7362    7365       3
    7347    7353    7362    7368      34    7347    7353   -7362    7368      35
    7347    7353   -7362    7368      30    7347    7353   -7362    7368       6
    7431    7428    7434    7440       2    7428    7434    7440    7446       4
    7428    7434   -7440    7446       3    7428    7434   -7440    7446       5
    7428    7434   -7440    7446       6    7428    7434    7440    7464       4
    7428    7434   -7440    7464       3    7428    7434   -7440    7464       5
    7428    7434   -7440    7464       6    7389    7380    7374    7428      12
    7389    7398    7407    7416      12    7380    7374    7428    7431       3
    7380    7374    7428    7434       4    7380    7374   -7428    7434       3
    7380    7374   -7428    7434       5    7380    7374   -7428    7434       6
    7380    7389    7398    7407      31    7380    7389   -7398    7407      32
    7380    7389   -7398    7407      33    7374    7380    7389    7398      31
    7374    7380   -7389    7398      32    7374    7380   -7389    7398      33
    7374    7428    7434    7440       2    7368    7374    7380    7389      12
    7368    7374    7428    7431       3    7368    7374    7428    7434      34
    7368    7374   -7428    7434      35    7368    7374   -7428    7434      30
    7368    7374   -7428    7434       6    7467    7464    7470    7476       2
    7464    7470    7476    7482       4    7464    7470   -7476    7482       3
    7464    7470   -7476    7482       5    7464    7470   -7476    7482       6
    7464    7470    7476    7521       4    7464    7470   -7476    7521       3
    7464    7470   -7476    7521       5    7464    7470   -7476    7521       6
    7455    7446    7440    7464      43    7455    7446   -7440    7464      44
    7455    7446   -7440    7464      45    7455    7446   -7440    7464      46
    7446    7440    7464    7467       3    7446    7440    7464    7470       4
    7446    7440   -7464    7470       3    7446    7440   -7464    7470       5
    7446    7440   -7464    7470       6    7440    7446    7455    7458       4
    7440    7446   -7455    7458      47    7440    7446   -7455    7458       5
    7440    7446   -7455    7458      48    7440    7446    7455    7461       4
    7440    7446   -7455    7461      47    7440    7446   -7455    7461       5
    7440    7446   -7455    7461      48    7440    7464    7470    7476       2
    7434    7440    7446    7455      49    7434    7440   -7446    7455      50
    7434    7440   -7446    7455      45    7434    7440   -7446    7455      51
    7434    7440    7464    7467       3    7434    7440    7464    7470      34
    7434    7440   -7464    7470      35    7434    7440   -7464    7470      30
    7434    7440   -7464    7470       6    7524    7521    7527    7533       2
    7521    7527    7533    7539       4    7521    7527   -7533    7539       3
    7521    7527   -7533    7539       5    7521    7527   -7533    7539       6
    7521    7527    7533    7578       4    7521    7527   -7533    7578       3
    7521    7527   -7533    7578       5    7521    7527   -7533    7578       6
    7500    7482    7476    7521     127    7500    7482   -7476    7521     128
    7500    7482   -7476    7521     129    7500    7482   -7476    7521     130
    7488    7482    7476    7521      36    7488    7482   -7476    7521      37
    7488    7482   -7476    7521      38    7488    7482   -7476    7521      39
    7488    7482    7500    7509     131    7488    7482   -7500    7509     132
    7488    7482   -7500    7509     133    7488    7482   -7500    7509     134
    7482    7476    7521    7524       3    7482    7476    7521    7527       4
    7482    7476   -7521    7527       3    7482    7476   -7521    7527       5
    7482    7476   -7521    7527       6    7476    7482    7500    7509     135
    7476    7482   -7500    7509     136    7476    7482   -7500    7509     133
    7476    7482   -7500    7509     137    7476    7521    7527    7533       2
    7470    7476    7482    7488      40    7470    7476   -7482    7488      41
    7470    7476   -7482    7488      38    7470    7476   -7482    7488      42
    7470    7476    7482    7500     138    7470    7476   -7482    7500     139
    7470    7476   -7482    7500     129    7470    7476   -7482    7500     140
    7470    7476    7521    7524       3    7470    7476    7521    7527      34
    7470    7476   -7521    7527      35    7470    7476   -7521    7527      30
    7470    7476   -7521    7527       6    7581    7578    7584    7590       2
    7578    7584    7590    7596       4    7578    7584   -7590    7596       3
    7578    7584   -7590    7596       5    7578    7584   -7590    7596       6
    7578    7584    7590    7629       4    7578    7584   -7590    7629       3
    7578    7584   -7590    7629       5    7578    7584   -7590    7629       6
    7548    7539    7533    7578      78    7548    7539   -7533    7578      79
    7548    7539   -7533    7578      10    7548    7539   -7533    7578      80
    7539    7533    7578    7581       3    7539    7533    7578    7584       4
    7539    7533   -7578    7584       3    7539    7533   -7578    7584       5
    7539    7533   -7578    7584       6    7533    7539    7548    7554      81
    7533    7539   -7548    7554      82    7533    7539   -7548    7554      83
    7533    7539   -7548    7554      84    7533    7539    7548    7566      81
    7533    7539   -7548    7566      82    7533    7539   -7548    7566      83
    7533    7539   -7548    7566      84    7533    7578    7584    7590       2
    7527    7533    7539    7548      85    7527    7533   -7539    7548      86
    7527    7533   -7539    7548      10    7527    7533   -7539    7548      87
    7527    7533    7578    7581       3    7527    7533    7578    7584      34
    7527    7533   -7578    7584      35    7527    7533   -7578    7584      30
    7527    7533   -7578    7584       6    7632    7629    7635    7638       2
    7632    7629    7635    7665       2    7629    7635    7638    7647       1
    7629    7635   -7638    7647     104    7629    7635   -7638    7647      15
    7629    7635   -7638    7647       6    7629    7635    7665    7656       4
    7629    7635   -7665    7656       3    7629    7635   -7665    7656       5
    7629    7635   -7665    7656       6    7629    7635    7665    7671       4
    7629    7635   -7665    7671       3    7629    7635   -7665    7671       5
    7629    7635   -7665    7671       6    7605    7596    7590    7629       8
    7605    7596   -7590    7629       9    7605    7596   -7590    7629      10
    7605    7596   -7590    7629      11    7596    7590    7629    7632       3
    7596    7590    7629    7635       4    7596    7590   -7629    7635       3
    7596    7590   -7629    7635       5    7596    7590   -7629    7635       6
    7596    7605    7614    7617       4    7596    7605    7614    7620      96
    7596    7605   -7614    7620      97    7596    7605   -7614    7620      98
    7596    7605   -7614    7620      99    7590    7596    7605    7614     100
    7590    7596   -7605    7614     101    7590    7596   -7605    7614     102
    7590    7596   -7605    7614     103    7590    7629    7635    7638       2
    7590    7629    7635    7665       2    7584    7590    7596    7605      24
    7584    7590   -7596    7605      25    7584    7590   -7596    7605      10
    7584    7590   -7596    7605      26    7584    7590    7629    7632       3
    7584    7590    7629    7635      34    7584    7590   -7629    7635      35
    7584    7590   -7629    7635      30    7584    7590   -7629    7635       6
    7674    7671    7677    7683       2    7671    7677    7683    7692       4
    7671    7677   -7683    7692       3    7671    7677   -7683    7692       5
    7671    7677   -7683    7692       6    7665    7671    7677    7683       2
    7656    7665    7671    7674       3    7656    7665    7671    7677       4
    7656    7665   -7671    7677       3    7656    7665   -7671    7677       5
    7656    7665   -7671    7677       6    7647    7638   -7635    7665       3
    7647    7656    7665    7671      12    7638    7635   -7665    7656       3
    7638    7635    7665    7671       3    7638    7647   -7656    7665      31
    7638    7647   -7656    7665      32    7638    7647   -7656    7665      33
    7635    7638   -7647    7656      12    7635    7665   -7656    7647      12
    7635    7665    7671    7674       3    7635    7665    7671    7677      34
    7635    7665   -7671    7677      35    7635    7665   -7671    7677      30
    7635    7665   -7671    7677       6    7695    7692    7698    7704       2
    7692    7698    7704    7710       4    7692    7698   -7704    7710       3
    7692    7698   -7704    7710       5    7692    7698   -7704    7710       6
    7692    7698    7704    7728       4    7692    7698   -7704    7728       3
    7692    7698   -7704    7728       5    7692    7698   -7704    7728       6
    7683    7692    7698    7704       2    7677    7683    7692    7695       3
    7677    7683    7692    7698      34    7677    7683   -7692    7698      35
    7677    7683   -7692    7698      30    7677    7683   -7692    7698       6
    7731    7728    7734    7737       2    7731    7728    7734    7764       2
    7728    7734    7737    7746       1    7728    7734   -7737    7746     104
    7728    7734   -7737    7746      15    7728    7734   -7737    7746       6
    7728    7734    7764    7755       4    7728    7734   -7764    7755       3
    7728    7734   -7764    7755       5    7728    7734   -7764    7755       6
    7728    7734    7764    7770       4    7728    7734   -7764    7770       3
    7728    7734   -7764    7770       5    7728    7734   -7764    7770       6
    7719    7710    7704    7728      43    7719    7710   -7704    7728      44
    7719    7710   -7704    7728      45    7719    7710   -7704    7728      46
    7710    7704    7728    7731       3    7710    7704    7728    7734       4
    7710    7704   -7728    7734       3    7710    7704   -7728    7734       5
    7710    7704   -7728    7734       6    7704    7710    7719    7722       4
    7704    7710   -7719    7722      47    7704    7710   -7719    7722       5
    7704    7710   -7719    7722      48    7704    7710    7719    7725       4
    7704    7710   -7719    7725      47    7704    7710   -7719    7725       5
    7704    7710   -7719    7725      48    7704    7728    7734    7737       2
    7704    7728    7734    7764       2    7698    7704    7710    7719      49
    7698    7704   -7710    7719      50    7698    7704   -7710    7719      45
    7698    7704   -7710    7719      51    7698    7704    7728    7731       3
    7698    7704    7728    7734      34    7698    7704   -7728    7734      35
    7698    7704   -7728    7734      30    7698    7704   -7728    7734       6
    7773    7770    7776    7782       2    7770    7776    7782    7791       4
    7770    7776   -7782    7791       3    7770    7776   -7782    7791       5
    7770    7776   -7782    7791       6    7764    7770    7776    7782       2
    7755    7764    7770    7773       3    7755    7764    7770    7776       4
    7755    7764   -7770    7776       3    7755    7764   -7770    7776       5
    7755    7764   -7770    7776       6    7746    7737   -7734    7764       3
    7746    7755    7764    7770      12    7737    7734   -7764    7755       3
    7737    7734    7764    7770       3    7737    7746   -7755    7764      31
    7737    7746   -7755    7764      32    7737    7746   -7755    7764      33
    7734    7737   -7746    7755      12    7734    7764   -7755    7746      12
    7734    7764    7770    7773       3    7734    7764    7770    7776      34
    7734    7764   -7770    7776      35    7734    7764   -7770    7776      30
    7734    7764   -7770    7776       6    7794    7791    7797    7803       2
    7791    7797    7803    7809       4    7791    7797   -7803    7809       3
    7791    7797   -7803    7809       5    7791    7797   -7803    7809       6
    7791    7797    7803    7863       4    7791    7797   -7803    7863       3
    7791    7797   -7803    7863       5    7791    7797   -7803    7863       6
    7782    7791    7797    7803       2    7776    7782    7791    7794       3
    7776    7782    7791    7797      34    7776    7782   -7791    7797      35
    7776    7782   -7791    7797      30    7776    7782   -7791    7797       6
    7866    7863    7869    7875       2    7863    7869    7875    7881       4
    7863    7869   -7875    7881       3    7863    7869   -7875    7881       5
    7863    7869   -7875    7881       6    7863    7869    7875    7911       4
    7863    7869   -7875    7911       3    7863    7869   -7875    7911       5
    7863    7869   -7875    7911       6    7842    7836    7833    7860      68
    7842    7848   -7854    7860      68    7836    7833    7860    7854     157
    7836    7842   -7848    7854      68    7833    7836    7842    7848      68
    7833    7860   -7854    7848     158    7827    7821   -7818    7860     160
    7827    7833    7836    7842      68    7827    7833    7860    7854     157
    7821    7818   -7860    7833     161    7821    7818    7860    7854     161
    7821    7827    7833    7836     159    7821    7827   -7833    7860     159
    7818    7809    7803    7863     162    7818    7809   -7803    7863     163
    7818    7809   -7803    7863     164    7818    7809   -7803    7863     165
    7818    7821   -7827    7833     143    7818    7860   -7833    7827     157
    7818    7860    7833    7836     157    7818    7860    7854    7848     158
    7809    7803    7863    7866       3    7809    7803    7863    7869       4
    7809    7803   -7863    7869       3    7809    7803   -7863    7869       5
    7809    7803   -7863    7869       6    7809    7818    7821    7827     160
    7809    7818    7860    7833     161    7809    7818    7860    7854     161
    7803    7809    7818    7821       4    7803    7809   -7818    7821       3
    7803    7809   -7818    7821       5    7803    7809   -7818    7821       6
    7803    7809    7818    7860     166    7803    7809   -7818    7860     167
    7803    7809   -7818    7860     168    7803    7809   -7818    7860     169
    7803    7863    7869    7875       2    7797    7803    7809    7818     170
    7797    7803   -7809    7818     171    7797    7803   -7809    7818     164
    7797    7803   -7809    7818     172    7797    7803    7863    7866       3
    7797    7803    7863    7869      34    7797    7803   -7863    7869      35
    7797    7803   -7863    7869      30    7797    7803   -7863    7869       6
    7914    7911    7917    7923       2    7911    7917    7923    7929       4
    7911    7917   -7923    7929       3    7911    7917   -7923    7929       5
    7911    7917   -7923    7929       6    7911    7917    7923    7953       4
    7911    7917   -7923    7953       3    7911    7917   -7923    7953       5
    7911    7917   -7923    7953       6    7899    7881    7875    7911      36
    7899    7881   -7875    7911      37    7899    7881   -7875    7911      38
    7899    7881   -7875    7911      39    7887    7881    7875    7911      36
    7887    7881   -7875    7911      37    7887    7881   -7875    7911      38
    7887    7881   -7875    7911      39    7881    7875    7911    7914       3
    7881    7875    7911    7917       4    7881    7875   -7911    7917       3
    7881    7875   -7911    7917       5    7881    7875   -7911    7917       6
    7875    7911    7917    7923       2    7869    7875    7881    7887      40
    7869    7875   -7881    7887      41    7869    7875   -7881    7887      38
    7869    7875   -7881    7887      42    7869    7875    7881    7899      40
    7869    7875   -7881    7899      41    7869    7875   -7881    7899      38
    7869    7875   -7881    7899      42    7869    7875    7911    7914       3
    7869    7875    7911    7917      34    7869    7875   -7911    7917      35
    7869    7875   -7911    7917      30    7869    7875   -7911    7917       6
    7956    7953    7959    7965       2    7953    7959    7965    7971       4
    7953    7959   -7965    7971       3    7953    7959   -7965    7971       5
    7953    7959   -7965    7971       6    7953    7959    7965    8001       4
    7953    7959   -7965    8001       3    7953    7959   -7965    8001       5
    7953    7959   -7965    8001       6    7938    7929    7923    7953     116
    7938    7929   -7923    7953     117    7938    7929   -7923    7953     118
    7938    7929   -7923    7953     119    7929    7923    7953    7956       3
    7929    7923    7953    7959       4    7929    7923   -7953    7959       3
    7929    7923   -7953    7959       5    7929    7923   -7953    7959       6
    7923    7929    7938    7941       4    7923    7929    7938    7944     120
    7923    7929   -7938    7944     121    7923    7929   -7938    7944     122
    7923    7929   -7938    7944     123    7923    7953    7959    7965       2
    7917    7923    7929    7938     124    7917    7923   -7929    7938     125
    7917    7923   -7929    7938     118    7917    7923   -7929    7938     126
    7917    7923    7953    7956       3    7917    7923    7953    7959      34
    7917    7923   -7953    7959      35    7917    7923   -7953    7959      30
    7917    7923   -7953    7959       6    8004    8001    8007    8013       2
    8001    8007    8013    8019       4    8001    8007   -8013    8019       3
    8001    8007   -8013    8019       5    8001    8007   -8013    8019       6
    8001    8007    8013    8043       4    8001    8007   -8013    8043       3
    8001    8007   -8013    8043       5    8001    8007   -8013    8043       6
    7989    7971    7965    8001      36    7989    7971   -7965    8001      37
    7989    7971   -7965    8001      38    7989    7971   -7965    8001      39
    7977    7971    7965    8001      36    7977    7971   -7965    8001      37
    7977    7971   -7965    8001      38    7977    7971   -7965    8001      39
    7971    7965    8001    8004       3    7971    7965    8001    8007       4
    7971    7965   -8001    8007       3    7971    7965   -8001    8007       5
    7971    7965   -8001    8007       6    7965    8001    8007    8013       2
    7959    7965    7971    7977      40    7959    7965   -7971    7977      41
    7959    7965   -7971    7977      38    7959    7965   -7971    7977      42
    7959    7965    7971    7989      40    7959    7965   -7971    7989      41
    7959    7965   -7971    7989      38    7959    7965   -7971    7989      42
    7959    7965    8001    8004       3    7959    7965    8001    8007      34
    7959    7965   -8001    8007      35    7959    7965   -8001    8007      30
    7959    7965   -8001    8007       6    8046    8043    8049    8052       2
    8046    8043    8049    8079       2    8043    8049    8052    8061       1
    8043    8049   -8052    8061     104    8043    8049   -8052    8061      15
    8043    8049   -8052    8061       6    8043    8049    8079    8070       4
    8043    8049   -8079    8070       3    8043    8049   -8079    8070       5
    8043    8049   -8079    8070       6    8043    8049    8079    8085       4
    8043    8049   -8079    8085       3    8043    8049   -8079    8085       5
    8043    8049   -8079    8085       6    8037    8019    8013    8043      52
    8037    8019   -8013    8043      53    8037    8019   -8013    8043      54
    8037    8019   -8013    8043      55    8025    8019    8013    8043      36
    8025    8019   -8013    8043      37    8025    8019   -8013    8043      38
    8025    8019   -8013    8043      39    8019    8013    8043    8046       3
    8019    8013    8043    8049       4    8019    8013   -8043    8049       3
    8019    8013   -8043    8049       5    8019    8013   -8043    8049       6
    8013    8043    8049    8052       2    8013    8043    8049    8079       2
    8007    8013    8019    8025      40    8007    8013   -8019    8025      41
    8007    8013   -8019    8025      38    8007    8013   -8019    8025      42
    8007    8013    8019    8037      65    8007    8013   -8019    8037      66
    8007    8013   -8019    8037      54    8007    8013   -8019    8037      67
    8007    8013    8043    8046       3    8007    8013    8043    8049      34
    8007    8013   -8043    8049      35    8007    8013   -8043    8049      30
    8007    8013   -8043    8049       6    8088    8085    8091    8097       2
    8085    8091    8097    8103       4    8085    8091   -8097    8103       3
    8085    8091   -8097    8103       5    8085    8091   -8097    8103       6
    8085    8091    8097    8133       4    8085    8091   -8097    8133       3
    8085    8091   -8097    8133       5    8085    8091   -8097    8133       6
    8079    8085    8091    8097       2    8070    8079    8085    8088       3
    8070    8079    8085    8091       4    8070    8079   -8085    8091       3
    8070    8079   -8085    8091       5    8070    8079   -8085    8091       6
    8061    8052   -8049    8079       3    8061    8070    8079    8085      12
    8052    8049   -8079    8070       3    8052    8049    8079    8085       3
    8052    8061   -8070    8079      31    8052    8061   -8070    8079      32
    8052    8061   -8070    8079      33    8049    8052   -8061    8070      12
    8049    8079   -8070    8061      12    8049    8079    8085    8088       3
    8049    8079    8085    8091      34    8049    8079   -8085    8091      35
    8049    8079   -8085    8091      30    8049    8079   -8085    8091       6
    8136    8133    8139    8145       2    8133    8139    8145    8151       4
    8133    8139   -8145    8151       3    8133    8139   -8145    8151       5
    8133    8139   -8145    8151       6    8133    8139    8145    8196       4
    8133    8139   -8145    8196       3    8133    8139   -8145    8196       5
    8133    8139   -8145    8196       6    8121    8103    8097    8133      36
    8121    8103   -8097    8133      37    8121    8103   -8097    8133      38
    8121    8103   -8097    8133      39    8109    8103    8097    8133      36
    8109    8103   -8097    8133      37    8109    8103   -8097    8133      38
    8109    8103   -8097    8133      39    8103    8097    8133    8136       3
    8103    8097    8133    8139       4    8103    8097   -8133    8139       3
    8103    8097   -8133    8139       5    8103    8097   -8133    8139       6
    8097    8133    8139    8145       2    8091    8097    8103    8109      40
    8091    8097   -8103    8109      41    8091    8097   -8103    8109      38
    8091    8097   -8103    8109      42    8091    8097    8103    8121      40
    8091    8097   -8103    8121      41    8091    8097   -8103    8121      38
    8091    8097   -8103    8121      42    8091    8097    8133    8136       3
    8091    8097    8133    8139      34    8091    8097   -8133    8139      35
    8091    8097   -8133    8139      30    8091    8097   -8133    8139       6
    8199    8196    8202    8205       2    8199    8196    8202    8232       2
    8196    8202    8205    8214       1    8196    8202   -8205    8214     104
    8196    8202   -8205    8214      15    8196    8202   -8205    8214       6
    8196    8202    8232    8223       4    8196    8202   -8232    8223       3
    8196    8202   -8232    8223       5    8196    8202   -8232    8223       6
    8196    8202    8232    8238       4    8196    8202   -8232    8238       3
    8196    8202   -8232    8238       5    8196    8202   -8232    8238       6
    8178    8175    8184    8190      68    8169    8163    8160    8190      68
    8169    8175   -8184    8190      68    8163    8160    8190    8184      68
    8163    8169    8175    8178      68    8163    8169   -8175    8184      68
    8160    8151    8145    8196      69    8160    8151   -8145    8196      70
    8160    8151   -8145    8196      71    8160    8151   -8145    8196      72
    8160    8163    8169    8175      68    8160    8190   -8184    8175      68
    8151    8145    8196    8199       3    8151    8145    8196    8202       4
    8151    8145   -8196    8202       3    8151    8145   -8196    8202       5
    8151    8145   -8196    8202       6    8151    8160    8163    8169      68
    8151    8160    8190    8184      68    8145    8151    8160    8163       4
    8145    8151   -8160    8163      73    8145    8151   -8160    8163       5
    8145    8151   -8160    8163      74    8145    8151    8160    8190       4
    8145    8151   -8160    8190      73    8145    8151   -8160    8190       5
    8145    8151   -8160    8190      74    8145    8196    8202    8205       2
    8145    8196    8202    8232       2    8139    8145    8151    8160      75
    8139    8145   -8151    8160      76    8139    8145   -8151    8160      71
    8139    8145   -8151    8160      77    8139    8145    8196    8199       3
    8139    8145    8196    8202      34    8139    8145   -8196    8202      35
    8139    8145   -8196    8202      30    8139    8145   -8196    8202       6
    8241    8238    8244    8250       2    8238    8244    8250    8259       4
    8238    8244   -8250    8259       3    8238    8244   -8250    8259       5
    8238    8244   -8250    8259       6    8232    8238    8244    8250       2
    8223    8232    8238    8241       3    8223    8232    8238    8244       4
    8223    8232   -8238    8244       3    8223    8232   -8238    8244       5
    8223    8232   -8238    8244       6    8214    8205   -8202    8232       3
    8214    8223    8232    8238      12    8205    8202   -8232    8223       3
    8205    8202    8232    8238       3    8205    8214   -8223    8232      31
    8205    8214   -8223    8232      32    8205    8214   -8223    8232      33
    8202    8205   -8214    8223      12    8202    8232   -8223    8214      12
    8202    8232    8238    8241       3    8202    8232    8238    8244      34
    8202    8232   -8238    8244      35    8202    8232   -8238    8244      30
    8202    8232   -8238    8244       6    8262    8259    8265    8271       2
    8259    8265    8271    8280       4    8259    8265   -8271    8280       3
    8259    8265   -8271    8280       5    8259    8265   -8271    8280       6
    8250    8259    8265    8271       2    8244    8250    8259    8262       3
    8244    8250    8259    8265      34    8244    8250   -8259    8265      35
    8244    8250   -8259    8265      30    8244    8250   -8259    8265       6
    8283    8280    8286    8292       2    8280    8286    8292    8298       4
    8280    8286   -8292    8298       3    8280    8286   -8292    8298       5
    8280    8286   -8292    8298       6    8280    8286    8292    8316       4
    8280    8286   -8292    8316       3    8280    8286   -8292    8316       5
    8280    8286   -8292    8316       6    8271    8280    8286    8292       2
    8265    8271    8280    8283       3    8265    8271    8280    8286      34
    8265    8271   -8280    8286      35    8265    8271   -8280    8286      30
    8265    8271   -8280    8286       6    8319    8316    8322    8328       2
    8316    8322    8328    8334       4    8316    8322   -8328    8334       3
    8316    8322   -8328    8334       5    8316    8322   -8328    8334       6
    8316    8322    8328    8361       4    8316    8322   -8328    8361       3
    8316    8322   -8328    8361       5    8316    8322   -8328    8361       6
    8307    8298    8292    8316      43    8307    8298   -8292    8316      44
    8307    8298   -8292    8316      45    8307    8298   -8292    8316      46
    8298    8292    8316    8319       3    8298    8292    8316    8322       4
    8298    8292   -8316    8322       3    8298    8292   -8316    8322       5
    8298    8292   -8316    8322       6    8292    8298    8307    8310       4
    8292    8298   -8307    8310      47    8292    8298   -8307    8310       5
    8292    8298   -8307    8310      48    8292    8298    8307    8313       4
    8292    8298   -8307    8313      47    8292    8298   -8307    8313       5
    8292    8298   -8307    8313      48    8292    8316    8322    8328       2
    8286    8292    8298    8307      49    8286    8292   -8298    8307      50
    8286    8292   -8298    8307      45    8286    8292   -8298    8307      51
    8286    8292    8316    8319       3    8286    8292    8316    8322      34
    8286    8292   -8316    8322      35    8286    8292   -8316    8322      30
    8286    8292   -8316    8322       6    8364    8361    8367    8373       2
    8361    8367    8373    8379       4    8361    8367   -8373    8379       3
    8361    8367   -8373    8379       5    8361    8367   -8373    8379       6
    8361    8367    8373    8406       4    8361    8367   -8373    8406       3
    8361    8367   -8373    8406       5    8361    8367   -8373    8406       6
    8343    8334    8328    8361       8    8343    8334   -8328    8361       9
    8343    8334   -8328    8361      10    8343    8334   -8328    8361      11
    8334    8328    8361    8364       3    8334    8328    8361    8367       4
    8334    8328   -8361    8367       3    8334    8328   -8361    8367       5
    8334    8328   -8361    8367       6    8334    8343    8352    8355      88
    8334    8343   -8352    8355      89    8334    8343    8352    8358      88
    8334    8343   -8352    8358      89    8328    8334    8343    8352      90
    8328    8334   -8343    8352      91    8328    8334   -8343    8352      92
    8328    8334   -8343    8352      93    8328    8361    8367    8373       2
    8322    8328    8334    8343      24    8322    8328   -8334    8343      25
    8322    8328   -8334    8343      10    8322    8328   -8334    8343      26
    8322    8328    8361    8364       3    8322    8328    8361    8367      34
    8322    8328   -8361    8367      35    8322    8328   -8361    8367      30
    8322    8328   -8361    8367       6    8409    8406    8412    8418       2
    8406    8412    8418    8424       4    8406    8412   -8418    8424       3
    8406    8412   -8418    8424       5    8406    8412   -8418    8424       6
    8406    8412    8418    8469       4    8406    8412   -8418    8469       3
    8406    8412   -8418    8469       5    8406    8412   -8418    8469       6
    8388    8379    8373    8406       8    8388    8379   -8373    8406       9
    8388    8379   -8373    8406      10    8388    8379   -8373    8406      11
    8379    8373    8406    8409       3    8379    8373    8406    8412       4
    8379    8373   -8406    8412       3    8379    8373   -8406    8412       5
    8379    8373   -8406    8412       6    8379    8388    8397    8400      88
    8379    8388   -8397    8400      89    8379    8388    8397    8403      88
    8379    8388   -8397    8403      89    8373    8379    8388    8397      90
    8373    8379   -8388    8397      91    8373    8379   -8388    8397      92
    8373    8379   -8388    8397      93    8373    8406    8412    8418       2
    8367    8373    8379    8388      24    8367    8373   -8379    8388      25
    8367    8373   -8379    8388      10    8367    8373   -8379    8388      26
    8367    8373    8406    8409       3    8367    8373    8406    8412      34
    8367    8373   -8406    8412      35    8367    8373   -8406    8412      30
    8367    8373   -8406    8412       6    8472    8469    8475    8481       2
    8469    8475    8481    8487       4    8469    8475   -8481    8487       3
    8469    8475   -8481    8487       5    8469    8475   -8481    8487       6
    8469    8475    8481    8499       4    8469    8475   -8481    8499       3
    8469    8475   -8481    8499       5    8469    8475   -8481    8499       6
    8451    8448    8457    8463      68    8442    8436    8433    8463      68
    8442    8448   -8457    8463      68    8436    8433    8463    8457      68
    8436    8442    8448    8451      68    8436    8442   -8448    8457      68
    8433    8424    8418    8469      69    8433    8424   -8418    8469      70
    8433    8424   -8418    8469      71    8433    8424   -8418    8469      72
    8433    8436    8442    8448      68    8433    8463   -8457    8448      68
    8424    8418    8469    8472       3    8424    8418    8469    8475       4
    8424    8418   -8469    8475       3    8424    8418   -8469    8475       5
    8424    8418   -8469    8475       6    8424    8433    8436    8442      68
    8424    8433    8463    8457      68    8418    8424    8433    8436       4
    8418    8424   -8433    8436      73    8418    8424   -8433    8436       5
    8418    8424   -8433    8436      74    8418    8424    8433    8463       4
    8418    8424   -8433    8463      73    8418    8424   -8433    8463       5
    8418    8424   -8433    8463      74    8418    8469    8475    8481       2
    8412    8418    8424    8433      75    8412    8418   -8424    8433      76
    8412    8418   -8424    8433      71    8412    8418   -8424    8433      77
    8412    8418    8469    8472       3    8412    8418    8469    8475      34
    8412    8418   -8469    8475      35    8412    8418   -8469    8475      30
    8412    8418   -8469    8475       6    8502    8499    8505    8511       2
    8499    8505    8511    8517       4    8499    8505   -8511    8517       3
    8499    8505   -8511    8517       5    8499    8505   -8511    8517       6
    8499    8505    8511    8562       4    8499    8505   -8511    8562       3
    8499    8505   -8511    8562       5    8499    8505   -8511    8562       6
    8487    8481    8499    8502       3    8487    8481    8499    8505       4
    8487    8481   -8499    8505       3    8487    8481   -8499    8505       5
    8487    8481   -8499    8505       6    8481    8499    8505    8511       2
    8475    8481    8499    8502       3    8475    8481    8499    8505      34
    8475    8481   -8499    8505      35    8475    8481   -8499    8505      30
    8475    8481   -8499    8505       6    8565    8562    8568    8574       2
    8562    8568    8574    8580       4    8562    8568   -8574    8580       3
    8562    8568   -8574    8580       5    8562    8568   -8574    8580       6
    8562    8568    8574    8610       4    8562    8568   -8574    8610       3
    8562    8568   -8574    8610       5    8562    8568   -8574    8610       6
    8544    8541    8550    8556      68    8535    8529    8526    8556      68
    8535    8541   -8550    8556      68    8529    8526    8556    8550      68
    8529    8535    8541    8544      68    8529    8535   -8541    8550      68
    8526    8517    8511    8562      69    8526    8517   -8511    8562      70
    8526    8517   -8511    8562      71    8526    8517   -8511    8562      72
    8526    8529    8535    8541      68    8526    8556   -8550    8541      68
    8517    8511    8562    8565       3    8517    8511    8562    8568       4
    8517    8511   -8562    8568       3    8517    8511   -8562    8568       5
    8517    8511   -8562    8568       6    8517    8526    8529    8535      68
    8517    8526    8556    8550      68    8511    8517    8526    8529       4
    8511    8517   -8526    8529      73    8511    8517   -8526    8529       5
    8511    8517   -8526    8529      74    8511    8517    8526    8556       4
    8511    8517   -8526    8556      73    8511    8517   -8526    8556       5
    8511    8517   -8526    8556      74    8511    8562    8568    8574       2
    8505    8511    8517    8526      75    8505    8511   -8517    8526      76
    8505    8511   -8517    8526      71    8505    8511   -8517    8526      77
    8505    8511    8562    8565       3    8505    8511    8562    8568      34
    8505    8511   -8562    8568      35    8505    8511   -8562    8568      30
    8505    8511   -8562    8568       6    8613    8610    8616    8622       2
    8610    8616    8622    8628       4    8610    8616   -8622    8628       3
    8610    8616   -8622    8628       5    8610    8616   -8622    8628       6
    8610    8616    8622    8670       4    8610    8616   -8622    8670       3
    8610    8616   -8622    8670       5    8610    8616   -8622    8670       6
    8598    8580    8574    8610      36    8598    8580   -8574    8610      37
    8598    8580   -8574    8610      38    8598    8580   -8574    8610      39
    8586    8580    8574    8610      36    8586    8580   -8574    8610      37
    8586    8580   -8574    8610      38    8586    8580   -8574    8610      39
    8580    8574    8610    8613       3    8580    8574    8610    8616       4
    8580    8574   -8610    8616       3    8580    8574   -8610    8616       5
    8580    8574   -8610    8616       6    8574    8610    8616    8622       2
    8568    8574    8580    8586      40    8568    8574   -8580    8586      41
    8568    8574   -8580    8586      38    8568    8574   -8580    8586      42
    8568    8574    8580    8598      40    8568    8574   -8580    8598      41
    8568    8574   -8580    8598      38    8568    8574   -8580    8598      42
    8568    8574    8610    8613       3    8568    8574    8610    8616      34
    8568    8574   -8610    8616      35    8568    8574   -8610    8616      30
    8568    8574   -8610    8616       6    8673    8670    8676    8682       2
    8670    8676    8682    8688       4    8670    8676   -8682    8688       3
    8670    8676   -8682    8688       5    8670    8676   -8682    8688       6
    8670    8676    8682    8733       4    8670    8676   -8682    8733       3
    8670    8676   -8682    8733       5    8670    8676   -8682    8733       6
    8646    8640    8637    8664      68    8646    8652   -8658    8664      68
    8640    8637    8664    8658      68    8640    8646   -8652    8658      68
    8637    8628    8622    8670      69    8637    8628   -8622    8670      70
    8637    8628   -8622    8670      71    8637    8628   -8622    8670      72
    8637    8640    8646    8652      68    8637    8664   -8658    8652      68
    8628    8622    8670    8673       3    8628    8622    8670    8676       4
    8628    8622   -8670    8676       3    8628    8622   -8670    8676       5
    8628    8622   -8670    8676       6    8628    8637    8640    8646      68
    8628    8637    8664    8658      68    8622    8628    8637    8640       4
    8622    8628   -8637    8640      73    8622    8628   -8637    8640       5
    8622    8628   -8637    8640      74    8622    8628    8637    8664       4
    8622    8628   -8637    8664      73    8622    8628   -8637    8664       5
    8622    8628   -8637    8664      74    8622    8670    8676    8682       2
    8616    8622    8628    8637      75    8616    8622   -8628    8637      76
    8616    8622   -8628    8637      71    8616    8622   -8628    8637      77
    8616    8622    8670    8673       3    8616    8622    8670    8676      34
    8616    8622   -8670    8676      35    8616    8622   -8670    8676      30
    8616    8622   -8670    8676       6    8736    8733    8739    8745       2
    8733    8739    8745    8751       4    8733    8739   -8745    8751       3
    8733    8739   -8745    8751       5    8733    8739   -8745    8751       6
    8733    8739    8745    8784       4    8733    8739   -8745    8784       3
    8733    8739   -8745    8784       5    8733    8739   -8745    8784       6
    8715    8712    8721    8727      68    8706    8700    8697    8727      68
    8706    8712   -8721    8727      68    8700    8697    8727    8721      68
    8700    8706    8712    8715      68    8700    8706   -8712    8721      68
    8697    8688    8682    8733      69    8697    8688   -8682    8733      70
    8697    8688   -8682    8733      71    8697    8688   -8682    8733      72
    8697    8700    8706    8712      68    8697    8727   -8721    8712      68
    8688    8682    8733    8736       3    8688    8682    8733    8739       4
    8688    8682   -8733    8739       3    8688    8682   -8733    8739       5
    8688    8682   -8733    8739       6    8688    8697    8700    8706      68
    8688    8697    8727    8721      68    8682    8688    8697    8700       4
    8682    8688   -8697    8700      73    8682    8688   -8697    8700       5
    8682    8688   -8697    8700      74    8682    8688    8697    8727       4
    8682    8688   -8697    8727      73    8682    8688   -8697    8727       5
    8682    8688   -8697    8727      74    8682    8733    8739    8745       2
    8676    8682    8688    8697      75    8676    8682   -8688    8697      76
    8676    8682   -8688    8697      71    8676    8682   -8688    8697      77
    8676    8682    8733    8736       3    8676    8682    8733    8739      34
    8676    8682   -8733    8739      35    8676    8682   -8733    8739      30
    8676    8682   -8733    8739       6    8787    8784    8790    8796       2
    8784    8790    8796    8802       4    8784    8790   -8796    8802       3
    8784    8790   -8796    8802       5    8784    8790   -8796    8802       6
    8784    8790    8796    8814       4    8784    8790   -8796    8814       3
    8784    8790   -8796    8814       5    8784    8790   -8796    8814       6
    8760    8751    8745    8784       8    8760    8751   -8745    8784       9
    8760    8751   -8745    8784      10    8760    8751   -8745    8784      11
    8751    8745    8784    8787       3    8751    8745    8784    8790       4
    8751    8745   -8784    8790       3    8751    8745   -8784    8790       5
    8751    8745   -8784    8790       6    8751    8760    8769    8772       4
    8751    8760    8769    8775      96    8751    8760   -8769    8775      97
    8751    8760   -8769    8775      98    8751    8760   -8769    8775      99
    8745    8751    8760    8769     100    8745    8751   -8760    8769     101
    8745    8751   -8760    8769     102    8745    8751   -8760    8769     103
    8745    8784    8790    8796       2    8739    8745    8751    8760      24
    8739    8745   -8751    8760      25    8739    8745   -8751    8760      10
    8739    8745   -8751    8760      26    8739    8745    8784    8787       3
    8739    8745    8784    8790      34    8739    8745   -8784    8790      35
    8739    8745   -8784    8790      30    8739    8745   -8784    8790       6
    8817    8814    8820    8826       2    8814    8820    8826    8832       4
    8814    8820   -8826    8832       3    8814    8820   -8826    8832       5
    8814    8820   -8826    8832       6    8814    8820    8826    8886       4
    8814    8820   -8826    8886       3    8814    8820   -8826    8886       5
    8814    8820   -8826    8886       6    8802    8796    8814    8817       3
    8802    8796    8814    8820       4    8802    8796   -8814    8820       3
    8802    8796   -8814    8820       5    8802    8796   -8814    8820       6
    8796    8814    8820    8826       2    8790    8796    8814    8817       3
    8790    8796    8814    8820      34    8790    8796   -8814    8820      35
    8790    8796   -8814    8820      30    8790    8796   -8814    8820       6
    8889    8886    8892    8898       2    8886    8892    8898    8904       4
    8886    8892   -8898    8904       3    8886    8892   -8898    8904       5
    8886    8892   -8898    8904       6    8886    8892    8898    8934       4
    8886    8892   -8898    8934       3    8886    8892   -8898    8934       5
    8886    8892   -8898    8934       6    8850    8859    8865    8868      27
    8850    8859   -8865    8868       6    8850    8859    8865    8877      27
    8850    8859   -8865    8877       6    8841    8832    8826    8886      12
    8841    8850    8859    8865       4    8841    8850   -8859    8865       5
    8832    8826    8886    8889       3    8832    8826    8886    8892       4
    8832    8826   -8886    8892       3    8832    8826   -8886    8892       5
    8832    8826   -8886    8892       6    8832    8841    8850    8859      12
    8826    8832    8841    8850      31    8826    8832   -8841    8850      32
    8826    8832   -8841    8850      33    8826    8886    8892    8898       2
    8820    8826    8832    8841      12    8820    8826    8886    8889       3
    8820    8826    8886    8892      34    8820    8826   -8886    8892      35
    8820    8826   -8886    8892      30    8820    8826   -8886    8892       6
    8937    8934    8940    8946       2    8934    8940    8946    8952       4
    8934    8940   -8946    8952       3    8934    8940   -8946    8952       5
    8934    8940   -8946    8952       6    8934    8940    8946    8991       4
    8934    8940   -8946    8991       3    8934    8940   -8946    8991       5
    8934    8940   -8946    8991       6    8922    8904    8898    8934      36
    8922    8904   -8898    8934      37    8922    8904   -8898    8934      38
    8922    8904   -8898    8934      39    8910    8904    8898    8934      36
    8910    8904   -8898    8934      37    8910    8904   -8898    8934      38
    8910    8904   -8898    8934      39    8904    8898    8934    8937       3
    8904    8898    8934    8940       4    8904    8898   -8934    8940       3
    8904    8898   -8934    8940       5    8904    8898   -8934    8940       6
    8898    8934    8940    8946       2    8892    8898    8904    8910      40
    8892    8898   -8904    8910      41    8892    8898   -8904    8910      38
    8892    8898   -8904    8910      42    8892    8898    8904    8922      40
    8892    8898   -8904    8922      41    8892    8898   -8904    8922      38
    8892    8898   -8904    8922      42    8892    8898    8934    8937       3
    8892    8898    8934    8940      34    8892    8898   -8934    8940      35
    8892    8898   -8934    8940      30    8892    8898   -8934    8940       6
    8994    8991    8997    9003       2    8991    8997    9003    9009       4
    8991    8997   -9003    9009       3    8991    8997   -9003    9009       5
    8991    8997   -9003    9009       6    8991    8997    9003    9048       4
    8991    8997   -9003    9048       3    8991    8997   -9003    9048       5
    8991    8997   -9003    9048       6    8961    8952    8946    8991      78
    8961    8952   -8946    8991      79    8961    8952   -8946    8991      10
    8961    8952   -8946    8991      80    8952    8946    8991    8994       3
    8952    8946    8991    8997       4    8952    8946   -8991    8997       3
    8952    8946   -8991    8997       5    8952    8946   -8991    8997       6
    8946    8952    8961    8967      81    8946    8952   -8961    8967      82
    8946    8952   -8961    8967      83    8946    8952   -8961    8967      84
    8946    8952    8961    8979      81    8946    8952   -8961    8979      82
    8946    8952   -8961    8979      83    8946    8952   -8961    8979      84
    8946    8991    8997    9003       2    8940    8946    8952    8961      85
    8940    8946   -8952    8961      86    8940    8946   -8952    8961      10
    8940    8946   -8952    8961      87    8940    8946    8991    8994       3
    8940    8946    8991    8997      34    8940    8946   -8991    8997      35
    8940    8946   -8991    8997      30    8940    8946   -8991    8997       6
    9051    9048    9054    9060       2    9048    9054    9060    9066       4
    9048    9054   -9060    9066       3    9048    9054   -9060    9066       5
    9048    9054   -9060    9066       6    9048    9054    9060    9114       4
    9048    9054   -9060    9114       3    9048    9054   -9060    9114       5
    9048    9054   -9060    9114       6    9027    9009    9003    9048     127
    9027    9009   -9003    9048     128    9027    9009   -9003    9048     129
    9027    9009   -9003    9048     130    9015    9009    9003    9048      36
    9015    9009   -9003    9048      37    9015    9009   -9003    9048      38
    9015    9009   -9003    9048      39    9015    9009    9027    9036     131
    9015    9009   -9027    9036     132    9015    9009   -9027    9036     133
    9015    9009   -9027    9036     134    9009    9003    9048    9051       3
    9009    9003    9048    9054       4    9009    9003   -9048    9054       3
    9009    9003   -9048    9054       5    9009    9003   -9048    9054       6
    9003    9009    9027    9036     135    9003    9009   -9027    9036     136
    9003    9009   -9027    9036     133    9003    9009   -9027    9036     137
    9003    9048    9054    9060       2    8997    9003    9009    9015      40
    8997    9003   -9009    9015      41    8997    9003   -9009    9015      38
    8997    9003   -9009    9015      42    8997    9003    9009    9027     138
    8997    9003   -9009    9027     139    8997    9003   -9009    9027     129
    8997    9003   -9009    9027     140    8997    9003    9048    9051       3
    8997    9003    9048    9054      34    8997    9003   -9048    9054      35
    8997    9003   -9048    9054      30    8997    9003   -9048    9054       6
    9117    9114    9120    9126       2    9114    9120    9126    9132       4
    9114    9120   -9126    9132       3    9114    9120   -9126    9132       5
    9114    9120   -9126    9132       6    9114    9120    9126    9144       4
    9114    9120   -9126    9144       3    9114    9120   -9126    9144       5
    9114    9120   -9126    9144       6    9075    9066    9060    9114      12
    9075    9084    9093    9102      12    9066    9060    9114    9117       3
    9066    9060    9114    9120       4    9066    9060   -9114    9120       3
    9066    9060   -9114    9120       5    9066    9060   -9114    9120       6
    9066    9075    9084    9093      31    9066    9075   -9084    9093      32
    9066    9075   -9084    9093      33    9060    9066    9075    9084      31
    9060    9066   -9075    9084      32    9060    9066   -9075    9084      33
    9060    9114    9120    9126       2    9054    9060    9066    9075      12
    9054    9060    9114    9117       3    9054    9060    9114    9120      34
    9054    9060   -9114    9120      35    9054    9060   -9114    9120      30
    9054    9060   -9114    9120       6    9147    9144    9150    9156       2
    9144    9150    9156    9165       4    9144    9150   -9156    9165       3
    9144    9150   -9156    9165       5    9144    9150   -9156    9165       6
    9132    9126    9144    9147       3    9132    9126    9144    9150       4
    9132    9126   -9144    9150       3    9132    9126   -9144    9150       5
    9132    9126   -9144    9150       6    9126    9144    9150    9156       2
    9120    9126    9144    9147       3    9120    9126    9144    9150      34
    9120    9126   -9144    9150      35    9120    9126   -9144    9150      30
    9120    9126   -9144    9150       6    9168    9165    9171    9177       2
    9165    9171    9177    9183       4    9165    9171   -9177    9183       3
    9165    9171   -9177    9183       5    9165    9171   -9177    9183       6
    9165    9171    9177    9201       4    9165    9171   -9177    9201       3
    9165    9171   -9177    9201       5    9165    9171   -9177    9201       6
    9156    9165    9171    9177       2    9150    9156    9165    9168       3
    9150    9156    9165    9171      34    9150    9156   -9165    9171      35
    9150    9156   -9165    9171      30    9150    9156   -9165    9171       6
    9204    9201    9207    9213       2    9201    9207    9213    9219       4
    9201    9207   -9213    9219       3    9201    9207   -9213    9219       5
    9201    9207   -9213    9219       6    9201    9207    9213    9252       4
    9201    9207   -9213    9252       3    9201    9207   -9213    9252       5
    9201    9207   -9213    9252       6    9192    9183    9177    9201      43
    9192    9183   -9177    9201      44    9192    9183   -9177    9201      45
    9192    9183   -9177    9201      46    9183    9177    9201    9204       3
    9183    9177    9201    9207       4    9183    9177   -9201    9207       3
    9183    9177   -9201    9207       5    9183    9177   -9201    9207       6
    9177    9183    9192    9195       4    9177    9183   -9192    9195      47
    9177    9183   -9192    9195       5    9177    9183   -9192    9195      48
    9177    9183    9192    9198       4    9177    9183   -9192    9198      47
    9177    9183   -9192    9198       5    9177    9183   -9192    9198      48
    9177    9201    9207    9213       2    9171    9177    9183    9192      49
    9171    9177   -9183    9192      50    9171    9177   -9183    9192      45
    9171    9177   -9183    9192      51    9171    9177    9201    9204       3
    9171    9177    9201    9207      34    9171    9177   -9201    9207      35
    9171    9177   -9201    9207      30    9171    9177   -9201    9207       6
    9255    9252    9258    9264       2    9252    9258    9264    9270       4
    9252    9258   -9264    9270       3    9252    9258   -9264    9270       5
    9252    9258   -9264    9270       6    9252    9258    9264    9282       4
    9252    9258   -9264    9282       3    9252    9258   -9264    9282       5
    9252    9258   -9264    9282       6    9228    9219    9213    9252       8
    9228    9219   -9213    9252       9    9228    9219   -9213    9252      10
    9228    9219   -9213    9252      11    9219    9213    9252    9255       3
    9219    9213    9252    9258       4    9219    9213   -9252    9258       3
    9219    9213   -9252    9258       5    9219    9213   -9252    9258       6
    9219    9228    9237    9240      16    9219    9228   -9237    9240      17
    9219    9228   -9237    9240      18    9219    9228   -9237    9240      19
    9213    9219    9228    9237      20    9213    9219   -9228    9237      21
    9213    9219   -9228    9237      22    9213    9219   -9228    9237      23
    9213    9252    9258    9264       2    9207    9213    9219    9228      24
    9207    9213   -9219    9228      25    9207    9213   -9219    9228      10
    9207    9213   -9219    9228      26    9207    9213    9252    9255       3
    9207    9213    9252    9258      34    9207    9213   -9252    9258      35
    9207    9213   -9252    9258      30    9207    9213   -9252    9258       6
    9285    9282    9288    9294       2    9282    9288    9294    9300       4
    9282    9288   -9294    9300       3    9282    9288   -9294    9300       5
    9282    9288   -9294    9300       6    9282    9288    9294    9318       4
    9282    9288   -9294    9318       3    9282    9288   -9294    9318       5
    9282    9288   -9294    9318       6    9270    9264    9282    9285       3
    9270    9264    9282    9288       4    9270    9264   -9282    9288       3
    9270    9264   -9282    9288       5    9270    9264   -9282    9288       6
    9264    9282    9288    9294       2    9258    9264    9282    9285       3
    9258    9264    9282    9288      34    9258    9264   -9282    9288      35
    9258    9264   -9282    9288      30    9258    9264   -9282    9288       6
    9321    9318    9324    9330       2    9318    9324    9330    9336       4
    9318    9324   -9330    9336       3    9318    9324   -9330    9336       5
    9318    9324   -9330    9336       6    9318    9324    9330    9375       4
    9318    9324   -9330    9375       3    9318    9324   -9330    9375       5
    9318    9324   -9330    9375       6    9309    9300    9294    9318      43
    9309    9300   -9294    9318      44    9309    9300   -9294    9318      45
    9309    9300   -9294    9318      46    9300    9294    9318    9321       3
    9300    9294    9318    9324       4    9300    9294   -9318    9324       3
    9300    9294   -9318    9324       5    9300    9294   -9318    9324       6
    9294    9300    9309    9312       4    9294    9300   -9309    9312      47
    9294    9300   -9309    9312       5    9294    9300   -9309    9312      48
    9294    9300    9309    9315       4    9294    9300   -9309    9315      47
    9294    9300   -9309    9315       5    9294    9300   -9309    9315      48
    9294    9318    9324    9330       2    9288    9294    9300    9309      49
    9288    9294   -9300    9309      50    9288    9294   -9300    9309      45
    9288    9294   -9300    9309      51    9288    9294    9318    9321       3
    9288    9294    9318    9324      34    9288    9294   -9318    9324      35
    9288    9294   -9318    9324      30    9288    9294   -9318    9324       6
    9378    9375    9381    9387       2    9375    9381    9387    9393       4
    9375    9381   -9387    9393       3    9375    9381   -9387    9393       5
    9375    9381   -9387    9393       6    9375    9381    9387    9405       4
    9375    9381   -9387    9405       3    9375    9381   -9387    9405       5
    9375    9381   -9387    9405       6    9345    9336    9330    9375      78
    9345    9336   -9330    9375      79    9345    9336   -9330    9375      10
    9345    9336   -9330    9375      80    9336    9330    9375    9378       3
    9336    9330    9375    9381       4    9336    9330   -9375    9381       3
    9336    9330   -9375    9381       5    9336    9330   -9375    9381       6
    9330    9336    9345    9351      81    9330    9336   -9345    9351      82
    9330    9336   -9345    9351      83    9330    9336   -9345    9351      84
    9330    9336    9345    9363      81    9330    9336   -9345    9363      82
    9330    9336   -9345    9363      83    9330    9336   -9345    9363      84
    9330    9375    9381    9387       2    9324    9330    9336    9345      85
    9324    9330   -9336    9345      86    9324    9330   -9336    9345      10
    9324    9330   -9336    9345      87    9324    9330    9375    9378       3
    9324    9330    9375    9381      34    9324    9330   -9375    9381      35
    9324    9330   -9375    9381      30    9324    9330   -9375    9381       6
    9408    9405    9411    9417       2    9405    9411    9417    9423       4
    9405    9411   -9417    9423       3    9405    9411   -9417    9423       5
    9405    9411   -9417    9423       6    9405    9411    9417    9450       4
    9405    9411   -9417    9450       3    9405    9411   -9417    9450       5
    9405    9411   -9417    9450       6    9393    9387    9405    9408       3
    9393    9387    9405    9411       4    9393    9387   -9405    9411       3
    9393    9387   -9405    9411       5    9393    9387   -9405    9411       6
    9387    9405    9411    9417       2    9381    9387    9405    9408       3
    9381    9387    9405    9411      34    9381    9387   -9405    9411      35
    9381    9387   -9405    9411      30    9381    9387   -9405    9411       6
    9453    9450    9456    9462       2    9450    9456    9462    9468       4
    9450    9456   -9462    9468       3    9450    9456   -9462    9468       5
    9450    9456   -9462    9468       6    9450    9456    9462    9507       4
    9450    9456   -9462    9507       3    9450    9456   -9462    9507       5
    9450    9456   -9462    9507       6    9432    9423    9417    9450       8
    9432    9423   -9417    9450       9    9432    9423   -9417    9450      10
    9432    9423   -9417    9450      11    9423    9417    9450    9453       3
    9423    9417    9450    9456       4    9423    9417   -9450    9456       3
    9423    9417   -9450    9456       5    9423    9417   -9450    9456       6
    9423    9432    9441    9444      88    9423    9432   -9441    9444      89
    9423    9432    9441    9447      88    9423    9432   -9441    9447      89
    9417    9423    9432    9441      90    9417    9423   -9432    9441      91
    9417    9423   -9432    9441      92    9417    9423   -9432    9441      93
    9417    9450    9456    9462       2    9411    9417    9423    9432      24
    9411    9417   -9423    9432      25    9411    9417   -9423    9432      10
    9411    9417   -9423    9432      26    9411    9417    9450    9453       3
    9411    9417    9450    9456      34    9411    9417   -9450    9456      35
    9411    9417   -9450    9456      30    9411    9417   -9450    9456       6
    9510    9507    9513    9516       2    9510    9507    9513    9543       2
    9507    9513    9516    9525       1    9507    9513   -9516    9525     104
    9507    9513   -9516    9525      15    9507    9513   -9516    9525       6
    9507    9513    9543    9534       4    9507    9513   -9543    9534       3
    9507    9513   -9543    9534       5    9507    9513   -9543    9534       6
    9507    9513    9543    9549       4    9507    9513   -9543    9549       3
    9507    9513   -9543    9549       5    9507    9513   -9543    9549       6
    9477    9468    9462    9507      78    9477    9468   -9462    9507      79
    9477    9468   -9462    9507      10    9477    9468   -9462    9507      80
    9468    9462    9507    9510       3    9468    9462    9507    9513       4
    9468    9462   -9507    9513       3    9468    9462   -9507    9513       5
    9468    9462   -9507    9513       6    9462    9468    9477    9483      81
    9462    9468   -9477    9483      82    9462    9468   -9477    9483      83
    9462    9468   -9477    9483      84    9462    9468    9477    9495      81
    9462    9468   -9477    9495      82    9462    9468   -9477    9495      83
    9462    9468   -9477    9495      84    9462    9507    9513    9516       2
    9462    9507    9513    9543       2    9456    9462    9468    9477      85
    9456    9462   -9468    9477      86    9456    9462   -9468    9477      10
    9456    9462   -9468    9477      87    9456    9462    9507    9510       3
    9456    9462    9507    9513      34    9456    9462   -9507    9513      35
    9456    9462   -9507    9513      30    9456    9462   -9507    9513       6
    9552    9549    9555    9561       2    9549    9555    9561    9567       4
    9549    9555   -9561    9567       3    9549    9555   -9561    9567       5
    9549    9555   -9561    9567       6    9549    9555    9561    9597       4
    9549    9555   -9561    9597       3    9549    9555   -9561    9597       5
    9549    9555   -9561    9597       6    9543    9549    9555    9561       2
    9534    9543    9549    9552       3    9534    9543    9549    9555       4
    9534    9543   -9549    9555       3    9534    9543   -9549    9555       5
    9534    9543   -9549    9555       6    9525    9516   -9513    9543       3
    9525    9534    9543    9549      12    9516    9513   -9543    9534       3
    9516    9513    9543    9549       3    9516    9525   -9534    9543      31
    9516    9525   -9534    9543      32    9516    9525   -9534    9543      33
    9513    9516   -9525    9534      12    9513    9543   -9534    9525      12
    9513    9543    9549    9552       3    9513    9543    9549    9555      34
    9513    9543   -9549    9555      35    9513    9543   -9549    9555      30
    9513    9543   -9549    9555       6    9600    9597    9603    9609       2
    9597    9603    9609    9615       4    9597    9603   -9609    9615       3
    9597    9603   -9609    9615       5    9597    9603   -9609    9615       6
    9597    9603    9609    9642       4    9597    9603   -9609    9642       3
    9597    9603   -9609    9642       5    9597    9603   -9609    9642       6
    9585    9567    9561    9597      36    9585    9567   -9561    9597      37
    9585    9567   -9561    9597      38    9585    9567   -9561    9597      39
    9573    9567    9561    9597      36    9573    9567   -9561    9597      37
    9573    9567   -9561    9597      38    9573    9567   -9561    9597      39
    9567    9561    9597    9600       3    9567    9561    9597    9603       4
    9567    9561   -9597    9603       3    9567    9561   -9597    9603       5
    9567    9561   -9597    9603       6    9561    9597    9603    9609       2
    9555    9561    9567    9573      40    9555    9561   -9567    9573      41
    9555    9561   -9567    9573      38    9555    9561   -9567    9573      42
    9555    9561    9567    9585      40    9555    9561   -9567    9585      41
    9555    9561   -9567    9585      38    9555    9561   -9567    9585      42
    9555    9561    9597    9600       3    9555    9561    9597    9603      34
    9555    9561   -9597    9603      35    9555    9561   -9597    9603      30
    9555    9561   -9597    9603       6    9645    9642    9648    9654       2
    9642    9648    9654    9660       4    9642    9648   -9654    9660       3
    9642    9648   -9654    9660       5    9642    9648   -9654    9660       6
    9642    9648    9654    9675       4    9642    9648   -9654    9675       3
    9642    9648   -9654    9675       5    9642    9648   -9654    9675       6
    9624    9615    9609    9642       8    9624    9615   -9609    9642       9
    9624    9615   -9609    9642      10    9624    9615   -9609    9642      11
    9615    9609    9642    9645       3    9615    9609    9642    9648       4
    9615    9609   -9642    9648       3    9615    9609   -9642    9648       5
    9615    9609   -9642    9648       6    9615    9624    9633    9636      88
    9615    9624   -9633    9636      89    9615    9624    9633    9639      88
    9615    9624   -9633    9639      89    9609    9615    9624    9633      90
    9609    9615   -9624    9633      91    9609    9615   -9624    9633      92
    9609    9615   -9624    9633      93    9609    9642    9648    9654       2
    9603    9609    9615    9624      24    9603    9609   -9615    9624      25
    9603    9609   -9615    9624      10    9603    9609   -9615    9624      26
    9603    9609    9642    9645       3    9603    9609    9642    9648      34
    9603    9609   -9642    9648      35    9603    9609   -9642    9648      30
    9603    9609   -9642    9648       6    9678    9675    9681    9687       2
    9675    9681    9687    9693       4    9675    9681   -9687    9693       3
    9675    9681   -9687    9693       5    9675    9681   -9687    9693       6
    9675    9681    9687    9735       4    9675    9681   -9687    9735       3
    9675    9681   -9687    9735       5    9675    9681   -9687    9735       6
    9669    9660    9654    9675     105    9669    9660   -9654    9675     106
    9669    9660   -9654    9675     107    9669    9660   -9654    9675     108
    9660    9654    9675    9678       3    9660    9654    9675    9681       4
    9660    9654   -9675    9681       3    9660    9654   -9675    9681       5
    9660    9654   -9675    9681       6    9654    9675    9681    9687       2
    9648    9654    9660    9669     113    9648    9654   -9660    9669     114
    9648    9654   -9660    9669     107    9648    9654   -9660    9669     115
    9648    9654    9675    9678       3    9648    9654    9675    9681      34
    9648    9654   -9675    9681      35    9648    9654   -9675    9681      30
    9648    9654   -9675    9681       6    9738    9735    9741    9747       2
    9735    9741    9747    9753       4    9735    9741   -9747    9753       3
    9735    9741   -9747    9753       5    9735    9741   -9747    9753       6
    9735    9741    9747    9771       4    9735    9741   -9747    9771       3
    9735    9741   -9747    9771       5    9735    9741   -9747    9771       6
    9711    9705    9702    9729      68    9711    9717   -9723    9729      68
    9705    9702    9729    9723      68    9705    9711   -9717    9723      68
    9702    9693    9687    9735      69    9702    9693   -9687    9735      70
    9702    9693   -9687    9735      71    9702    9693   -9687    9735      72
    9702    9705    9711    9717      68    9702    9729   -9723    9717      68
    9693    9687    9735    9738       3    9693    9687    9735    9741       4
    9693    9687   -9735    9741       3    9693    9687   -9735    9741       5
    9693    9687   -9735    9741       6    9693    9702    9705    9711      68
    9693    9702    9729    9723      68    9687    9693    9702    9705       4
    9687    9693   -9702    9705      73    9687    9693   -9702    9705       5
    9687    9693   -9702    9705      74    9687    9693    9702    9729       4
    9687    9693   -9702    9729      73    9687    9693   -9702    9729       5
    9687    9693   -9702    9729      74    9687    9735    9741    9747       2
    9681    9687    9693    9702      75    9681    9687   -9693    9702      76
    9681    9687   -9693    9702      71    9681    9687   -9693    9702      77
    9681    9687    9735    9738       3    9681    9687    9735    9741      34
    9681    9687   -9735    9741      35    9681    9687   -9735    9741      30
    9681    9687   -9735    9741       6    9774    9771    9777    9783       2
    9771    9777    9783    9789       4    9771    9777   -9783    9789       3
    9771    9777   -9783    9789       5    9771    9777   -9783    9789       6
    9771    9777    9783    9828       4    9771    9777   -9783    9828       3
    9771    9777   -9783    9828       5    9771    9777   -9783    9828       6
    9762    9753    9747    9771      43    9762    9753   -9747    9771      44
    9762    9753   -9747    9771      45    9762    9753   -9747    9771      46
    9753    9747    9771    9774       3    9753    9747    9771    9777       4
    9753    9747   -9771    9777       3    9753    9747   -9771    9777       5
    9753    9747   -9771    9777       6    9747    9753    9762    9765       4
    9747    9753   -9762    9765      47    9747    9753   -9762    9765       5
    9747    9753   -9762    9765      48    9747    9753    9762    9768       4
    9747    9753   -9762    9768      47    9747    9753   -9762    9768       5
    9747    9753   -9762    9768      48    9747    9771    9777    9783       2
    9741    9747    9753    9762      49    9741    9747   -9753    9762      50
    9741    9747   -9753    9762      45    9741    9747   -9753    9762      51
    9741    9747    9771    9774       3    9741    9747    9771    9777      34
    9741    9747   -9771    9777      35    9741    9747   -9771    9777      30
    9741    9747   -9771    9777       6    9831    9828    9834    9840       2
    9828    9834    9840    9846       4    9828    9834   -9840    9846       3
    9828    9834   -9840    9846       5    9828    9834   -9840    9846       6
    9828    9834    9840    9870       4    9828    9834   -9840    9870       3
    9828    9834   -9840    9870       5    9828    9834   -9840    9870       6
    9798    9789    9783    9828      78    9798    9789   -9783    9828      79
    9798    9789   -9783    9828      10    9798    9789   -9783    9828      80
    9789    9783    9828    9831       3    9789    9783    9828    9834       4
    9789    9783   -9828    9834       3    9789    9783   -9828    9834       5
    9789    9783   -9828    9834       6    9783    9789    9798    9804      81
    9783    9789   -9798    9804      82    9783    9789   -9798    9804      83
    9783    9789   -9798    9804      84    9783    9789    9798    9816      81
    9783    9789   -9798    9816      82    9783    9789   -9798    9816      83
    9783    9789   -9798    9816      84    9783    9828    9834    9840       2
    9777    9783    9789    9798      85    9777    9783   -9789    9798      86
    9777    9783   -9789    9798      10    9777    9783   -9789    9798      87
    9777    9783    9828    9831       3    9777    9783    9828    9834      34
    9777    9783   -9828    9834      35    9777    9783   -9828    9834      30
    9777    9783   -9828    9834       6    9873    9870    9876    9882       2
    9870    9876    9882    9888       4    9870    9876   -9882    9888       3
    9870    9876   -9882    9888       5    9870    9876   -9882    9888       6
    9870    9876    9882    9927       4    9870    9876   -9882    9927       3
    9870    9876   -9882    9927       5    9870    9876   -9882    9927       6
    9864    9846    9840    9870      52    9864    9846   -9840    9870      53
    9864    9846   -9840    9870      54    9864    9846   -9840    9870      55
    9852    9846    9840    9870      36    9852    9846   -9840    9870      37
    9852    9846   -9840    9870      38    9852    9846   -9840    9870      39
    9846    9840    9870    9873       3    9846    9840    9870    9876       4
    9846    9840   -9870    9876       3    9846    9840   -9870    9876       5
    9846    9840   -9870    9876       6    9840    9870    9876    9882       2
    9834    9840    9846    9852      40    9834    9840   -9846    9852      41
    9834    9840   -9846    9852      38    9834    9840   -9846    9852      42
    9834    9840    9846    9864      65    9834    9840   -9846    9864      66
    9834    9840   -9846    9864      54    9834    9840   -9846    9864      67
    9834    9840    9870    9873       3    9834    9840    9870    9876      34
    9834    9840   -9870    9876      35    9834    9840   -9870    9876      30
    9834    9840   -9870    9876       6    9930    9927    9933    9939       2
    9927    9933    9939    9945       4    9927    9933   -9939    9945       3
    9927    9933   -9939    9945       5    9927    9933   -9939    9945       6
    9927    9933    9939    9969       4    9927    9933   -9939    9969       3
    9927    9933   -9939    9969       5    9927    9933   -9939    9969       6
    9906    9888    9882    9927     127    9906    9888   -9882    9927     128
    9906    9888   -9882    9927     129    9906    9888   -9882    9927     130
    9894    9888    9882    9927      36    9894    9888   -9882    9927      37
    9894    9888   -9882    9927      38    9894    9888   -9882    9927      39
    9894    9888    9906    9915     131    9894    9888   -9906    9915     132
    9894    9888   -9906    9915     133    9894    9888   -9906    9915     134
    9888    9882    9927    9930       3    9888    9882    9927    9933       4
    9888    9882   -9927    9933       3    9888    9882   -9927    9933       5
    9888    9882   -9927    9933       6    9882    9888    9906    9915     135
    9882    9888   -9906    9915     136    9882    9888   -9906    9915     133
    9882    9888   -9906    9915     137    9882    9927    9933    9939       2
    9876    9882    9888    9894      40    9876    9882   -9888    9894      41
    9876    9882   -9888    9894      38    9876    9882   -9888    9894      42
    9876    9882    9888    9906     138    9876    9882   -9888    9906     139
    9876    9882   -9888    9906     129    9876    9882   -9888    9906     140
    9876    9882    9927    9930       3    9876    9882    9927    9933      34
    9876    9882   -9927    9933      35    9876    9882   -9927    9933      30
    9876    9882   -9927    9933       6    9972    9969    9975    9981       2
    9969    9975    9981    9987       4    9969    9975   -9981    9987       3
    9969    9975   -9981    9987       5    9969    9975   -9981    9987       6
    9969    9975    9981   10020       4    9969    9975   -9981   10020       3
    9969    9975   -9981   10020       5    9969    9975   -9981   10020       6
    9954    9945    9939    9969     116    9954    9945   -9939    9969     117
    9954    9945   -9939    9969     118    9954    9945   -9939    9969     119
    9945    9939    9969    9972       3    9945    9939    9969    9975       4
    9945    9939   -9969    9975       3    9945    9939   -9969    9975       5
    9945    9939   -9969    9975       6    9939    9945    9954    9957       4
    9939    9945    9954    9960     120    9939    9945   -9954    9960     121
    9939    9945   -9954    9960     122    9939    9945   -9954    9960     123
    9939    9969    9975    9981       2    9933    9939    9945    9954     124
    9933    9939   -9945    9954     125    9933    9939   -9945    9954     118
    9933    9939   -9945    9954     126    9933    9939    9969    9972       3
    9933    9939    9969    9975      34    9933    9939   -9969    9975      35
    9933    9939   -9969    9975      30    9933    9939   -9969    9975       6
   10023   10020   10026   10032       2   10020   10026   10032   10038       4
   10020   10026  -10032   10038       3   10020   10026  -10032   10038       5
   10020   10026  -10032   10038       6   10020   10026   10032   10062       4
   10020   10026  -10032   10062       3   10020   10026  -10032   10062       5
   10020   10026  -10032   10062       6   10002    9999   -9996   10014      27
    9999    9996  -10014   10008     145    9999   10002  -10008   10014     144
    9996    9987    9981   10020     146    9996    9987   -9981   10020     147
    9996    9987   -9981   10020     148    9996    9987   -9981   10020     149
    9996    9999  -10002   10008     150    9996   10014  -10008   10002     143
    9987    9981   10020   10023       3    9987    9981   10020   10026       4
    9987    9981  -10020   10026       3    9987    9981  -10020   10026       5
    9987    9981  -10020   10026       6    9987    9996    9999   10002      27
    9987    9996   10014   10008     145    9981    9987    9996    9999     151
    9981    9987   -9996    9999     152    9981    9987   -9996    9999     153
    9981    9987   -9996    9999     154    9981    9987    9996   10014       3
    9981   10020   10026   10032       2    9975    9981    9987    9996     155
    9975    9981   -9987    9996     156    9975    9981   -9987    9996     148
    9975    9981   -9987    9996      51    9975    9981   10020   10023       3
    9975    9981   10020   10026      34    9975    9981  -10020   10026      35
    9975    9981  -10020   10026      30    9975    9981  -10020   10026       6
   10065   10062   10068   10074       2   10062   10068   10074   10080       4
   10062   10068  -10074   10080       3   10062   10068  -10074   10080       5
   10062   10068  -10074   10080       6   10062   10068   10074   10119       4
   10062   10068  -10074   10119       3   10062   10068  -10074   10119       5
   10062   10068  -10074   10119       6   10047   10038   10032   10062     116
   10047   10038  -10032   10062     117   10047   10038  -10032   10062     118
   10047   10038  -10032   10062     119   10038   10032   10062   10065       3
   10038   10032   10062   10068       4   10038   10032  -10062   10068       3
   10038   10032  -10062   10068       5   10038   10032  -10062   10068       6
   10032   10038   10047   10050       4   10032   10038   10047   10053     120
   10032   10038  -10047   10053     121   10032   10038  -10047   10053     122
   10032   10038  -10047   10053     123   10032   10062   10068   10074       2
   10026   10032   10038   10047     124   10026   10032  -10038   10047     125
   10026   10032  -10038   10047     118   10026   10032  -10038   10047     126
   10026   10032   10062   10065       3   10026   10032   10062   10068      34
   10026   10032  -10062   10068      35   10026   10032  -10062   10068      30
   10026   10032  -10062   10068       6   10122   10119   10125   10131       2
   10119   10125   10131   10137       4   10119   10125  -10131   10137       3
   10119   10125  -10131   10137       5   10119   10125  -10131   10137       6
   10119   10125   10131   10161       4   10119   10125  -10131   10161       3
   10119   10125  -10131   10161       5   10119   10125  -10131   10161       6
   10089   10080   10074   10119      78   10089   10080  -10074   10119      79
   10089   10080  -10074   10119      10   10089   10080  -10074   10119      80
   10080   10074   10119   10122       3   10080   10074   10119   10125       4
   10080   10074  -10119   10125       3   10080   10074  -10119   10125       5
   10080   10074  -10119   10125       6   10074   10080   10089   10095      81
   10074   10080  -10089   10095      82   10074   10080  -10089   10095      83
   10074   10080  -10089   10095      84   10074   10080   10089   10107      81
   10074   10080  -10089   10107      82   10074   10080  -10089   10107      83
   10074   10080  -10089   10107      84   10074   10119   10125   10131       2
   10068   10074   10080   10089      85   10068   10074  -10080   10089      86
   10068   10074  -10080   10089      10   10068   10074  -10080   10089      87
   10068   10074   10119   10122       3   10068   10074   10119   10125      34
   10068   10074  -10119   10125      35   10068   10074  -10119   10125      30
   10068   10074  -10119   10125       6   10164   10161   10167   10173       2
   10161   10167   10173   10179       4   10161   10167  -10173   10179       3
   10161   10167  -10173   10179       5   10161   10167  -10173   10179       6
   10161   10167   10173   10203       4   10161   10167  -10173   10203       3
   10161   10167  -10173   10203       5   10161   10167  -10173   10203       6
   10146   10137   10131   10161     116   10146   10137  -10131   10161     117
   10146   10137  -10131   10161     118   10146   10137  -10131   10161     119
   10137   10131   10161   10164       3   10137   10131   10161   10167       4
   10137   10131  -10161   10167       3   10137   10131  -10161   10167       5
   10137   10131  -10161   10167       6   10131   10137   10146   10149       4
   10131   10137   10146   10152     120   10131   10137  -10146   10152     121
   10131   10137  -10146   10152     122   10131   10137  -10146   10152     123
   10131   10161   10167   10173       2   10125   10131   10137   10146     124
   10125   10131  -10137   10146     125   10125   10131  -10137   10146     118
   10125   10131  -10137   10146     126   10125   10131   10161   10164       3
   10125   10131   10161   10167      34   10125   10131  -10161   10167      35
   10125   10131  -10161   10167      30   10125   10131  -10161   10167       6
   10206   10203   10209   10215       2   10203   10209   10215   10221       4
   10203   10209  -10215   10221       3   10203   10209  -10215   10221       5
   10203   10209  -10215   10221       6   10203   10209   10215   10245       4
   10203   10209  -10215   10245       3   10203   10209  -10215   10245       5
   10203   10209  -10215   10245       6   10197   10179   10173   10203      52
   10197   10179  -10173   10203      53   10197   10179  -10173   10203      54
   10197   10179  -10173   10203      55   10185   10179   10173   10203      36
   10185   10179  -10173   10203      37   10185   10179  -10173   10203      38
   10185   10179  -10173   10203      39   10179   10173   10203   10206       3
   10179   10173   10203   10209       4   10179   10173  -10203   10209       3
   10179   10173  -10203   10209       5   10179   10173  -10203   10209       6
   10173   10203   10209   10215       2   10167   10173   10179   10185      40
   10167   10173  -10179   10185      41   10167   10173  -10179   10185      38
   10167   10173  -10179   10185      42   10167   10173   10179   10197      65
   10167   10173  -10179   10197      66   10167   10173  -10179   10197      54
   10167   10173  -10179   10197      67   10167   10173   10203   10206       3
   10167   10173   10203   10209      34   10167   10173  -10203   10209      35
   10167   10173  -10203   10209      30   10167   10173  -10203   10209       6
   10248   10245   10251   10257       2   10245   10251   10257   10263       4
   10245   10251  -10257   10263       3   10245   10251  -10257   10263       5
   10245   10251  -10257   10263       6   10245   10251   10257   10317       4
   10245   10251  -10257   10317       3   10245   10251  -10257   10317       5
   10245   10251  -10257   10317       6   10230   10221   10215   10245     116
   10230   10221  -10215   10245     117   10230   10221  -10215   10245     118
   10230   10221  -10215   10245     119   10221   10215   10245   10248       3
   10221   10215   10245   10251       4   10221   10215  -10245   10251       3
   10221   10215  -10245   10251       5   10221   10215  -10245   10251       6
   10215   10221   10230   10233       4   10215   10221   10230   10236     120
   10215   10221  -10230   10236     121   10215   10221  -10230   10236     122
   10215   10221  -10230   10236     123   10215   10245   10251   10257       2
   10209   10215   10221   10230     124   10209   10215  -10221   10230     125
   10209   10215  -10221   10230     118   10209   10215  -10221   10230     126
   10209   10215   10245   10248       3   10209   10215   10245   10251      34
   10209   10215  -10245   10251      35   10209   10215  -10245   10251      30
   10209   10215  -10245   10251       6   10320   10317   10323   10329       2
   10317   10323   10329   10335       4   10317   10323  -10329   10335       3
   10317   10323  -10329   10335       5   10317   10323  -10329   10335       6
   10317   10323   10329   10380       4   10317   10323  -10329   10380       3
   10317   10323  -10329   10380       5   10317   10323  -10329   10380       6
   10281   10290   10296   10299      27   10281   10290  -10296   10299       6
   10281   10290   10296   10308      27   10281   10290  -10296   10308       6
   10272   10263   10257   10317      12   10272   10281   10290   10296       4
   10272   10281  -10290   10296       5   10263   10257   10317   10320       3
   10263   10257   10317   10323       4   10263   10257  -10317   10323       3
   10263   10257  -10317   10323       5   10263   10257  -10317   10323       6
   10263   10272   10281   10290      12   10257   10263   10272   10281      31
   10257   10263  -10272   10281      32   10257   10263  -10272   10281      33
   10257   10317   10323   10329       2   10251   10257   10263   10272      12
   10251   10257   10317   10320       3   10251   10257   10317   10323      34
   10251   10257  -10317   10323      35   10251   10257  -10317   10323      30
   10251   10257  -10317   10323       6   10383   10380   10386   10392       2
   10380   10386   10392   10398       4   10380   10386  -10392   10398       3
   10380   10386  -10392   10398       5   10380   10386  -10392   10398       6
   10380   10386   10392   10452       4   10380   10386  -10392   10452       3
   10380   10386  -10392   10452       5   10380   10386  -10392   10452       6
   10362   10359   10368   10374      68   10353   10347   10344   10374      68
   10353   10359  -10368   10374      68   10347   10344   10374   10368      68
   10347   10353   10359   10362      68   10347   10353  -10359   10368      68
   10344   10335   10329   10380      69   10344   10335  -10329   10380      70
   10344   10335  -10329   10380      71   10344   10335  -10329   10380      72
   10344   10347   10353   10359      68   10344   10374  -10368   10359      68
   10335   10329   10380   10383       3   10335   10329   10380   10386       4
   10335   10329  -10380   10386       3   10335   10329  -10380   10386       5
   10335   10329  -10380   10386       6   10335   10344   10347   10353      68
   10335   10344   10374   10368      68   10329   10335   10344   10347       4
   10329   10335  -10344   10347      73   10329   10335  -10344   10347       5
   10329   10335  -10344   10347      74   10329   10335   10344   10374       4
   10329   10335  -10344   10374      73   10329   10335  -10344   10374       5
   10329   10335  -10344   10374      74   10329   10380   10386   10392       2
   10323   10329   10335   10344      75   10323   10329  -10335   10344      76
   10323   10329  -10335   10344      71   10323   10329  -10335   10344      77
   10323   10329   10380   10383       3   10323   10329   10380   10386      34
   10323   10329  -10380   10386      35   10323   10329  -10380   10386      30
   10323   10329  -10380   10386       6   10455   10452   10458   10464       2
   10452   10458   10464   10470       4   10452   10458  -10464   10470       3
   10452   10458  -10464   10470       5   10452   10458  -10464   10470       6
   10452   10458   10464   10509       4   10452   10458  -10464   10509       3
   10452   10458  -10464   10509       5   10452   10458  -10464   10509       6
   10416   10425   10431   10434      27   10416   10425  -10431   10434       6
   10416   10425   10431   10443      27   10416   10425  -10431   10443       6
   10407   10398   10392   10452      12   10407   10416   10425   10431       4
   10407   10416  -10425   10431       5   10398   10392   10452   10455       3
   10398   10392   10452   10458       4   10398   10392  -10452   10458       3
   10398   10392  -10452   10458       5   10398   10392  -10452   10458       6
   10398   10407   10416   10425      12   10392   10398   10407   10416      31
   10392   10398  -10407   10416      32   10392   10398  -10407   10416      33
   10392   10452   10458   10464       2   10386   10392   10398   10407      12
   10386   10392   10452   10455       3   10386   10392   10452   10458      34
   10386   10392  -10452   10458      35   10386   10392  -10452   10458      30
   10386   10392  -10452   10458       6   10512   10509   10515   10521       2
   10509   10515   10521   10530       4   10509   10515  -10521   10530       3
   10509   10515  -10521   10530       5   10509   10515  -10521   10530       6
   10479   10470   10464   10509      78   10479   10470  -10464   10509      79
   10479   10470  -10464   10509      10   10479   10470  -10464   10509      80
   10470   10464   10509   10512       3   10470   10464   10509   10515       4
   10470   10464  -10509   10515       3   10470   10464  -10509   10515       5
   10470   10464  -10509   10515       6   10464   10470   10479   10485      81
   10464   10470  -10479   10485      82   10464   10470  -10479   10485      83
   10464   10470  -10479   10485      84   10464   10470   10479   10497      81
   10464   10470  -10479   10497      82   10464   10470  -10479   10497      83
   10464   10470  -10479   10497      84   10464   10509   10515   10521       2
   10458   10464   10470   10479      85   10458   10464  -10470   10479      86
   10458   10464  -10470   10479      10   10458   10464  -10470   10479      87
   10458   10464   10509   10512       3   10458   10464   10509   10515      34
   10458   10464  -10509   10515      35   10458   10464  -10509   10515      30
   10458   10464  -10509   10515       6   10533   10530   10536   10542       2
   10530   10536   10542   10548       4   10530   10536  -10542   10548       3
   10530   10536  -10542   10548       5   10530   10536  -10542   10548       6
   10530   10536   10542   10563       4   10530   10536  -10542   10563       3
   10530   10536  -10542   10563       5   10530   10536  -10542   10563       6
   10521   10530   10536   10542       2   10515   10521   10530   10533       3
   10515   10521   10530   10536      34   10515   10521  -10530   10536      35
   10515   10521  -10530   10536      30   10515   10521  -10530   10536       6
   10566   10563   10569   10575       2   10563   10569   10575   10581       4
   10563   10569  -10575   10581       3   10563   10569  -10575   10581       5
   10563   10569  -10575   10581       6   10563   10569   10575   10620       4
   10563   10569  -10575   10620       3   10563   10569  -10575   10620       5
   10563   10569  -10575   10620       6   10557   10548   10542   10563     105
   10557   10548  -10542   10563     106   10557   10548  -10542   10563     107
   10557   10548  -10542   10563     108   10548   10542   10563   10566       3
   10548   10542   10563   10569       4   10548   10542  -10563   10569       3
   10548   10542  -10563   10569       5   10548   10542  -10563   10569       6
   10542   10563   10569   10575       2   10536   10542   10548   10557     113
   10536   10542  -10548   10557     114   10536   10542  -10548   10557     107
   10536   10542  -10548   10557     115   10536   10542   10563   10566       3
   10536   10542   10563   10569      34   10536   10542  -10563   10569      35
   10536   10542  -10563   10569      30   10536   10542  -10563   10569       6
   10623   10620   10626   10632       2   10620   10626   10632   10638       4
   10620   10626  -10632   10638       3   10620   10626  -10632   10638       5
   10620   10626  -10632   10638       6   10620   10626   10632   10683       4
   10620   10626  -10632   10683       3   10620   10626  -10632   10683       5
   10620   10626  -10632   10683       6   10599   10581   10575   10620     127
   10599   10581  -10575   10620     128   10599   10581  -10575   10620     129
   10599   10581  -10575   10620     130   10587   10581   10575   10620      36
   10587   10581  -10575   10620      37   10587   10581  -10575   10620      38
   10587   10581  -10575   10620      39   10587   10581   10599   10608     131
   10587   10581  -10599   10608     132   10587   10581  -10599   10608     133
   10587   10581  -10599   10608     134   10581   10575   10620   10623       3
   10581   10575   10620   10626       4   10581   10575  -10620   10626       3
   10581   10575  -10620   10626       5   10581   10575  -10620   10626       6
   10575   10581   10599   10608     135   10575   10581  -10599   10608     136
   10575   10581  -10599   10608     133   10575   10581  -10599   10608     137
   10575   10620   10626   10632       2   10569   10575   10581   10587      40
   10569   10575  -10581   10587      41   10569   10575  -10581   10587      38
   10569   10575  -10581   10587      42   10569   10575   10581   10599     138
   10569   10575  -10581   10599     139   10569   10575  -10581   10599     129
   10569   10575  -10581   10599     140   10569   10575   10620   10623       3
   10569   10575   10620   10626      34   10569   10575  -10620   10626      35
   10569   10575  -10620   10626      30   10569   10575  -10620   10626       6
   10686   10683   10689   10695       2   10683   10689   10695   10701       4
   10683   10689  -10695   10701       3   10683   10689  -10695   10701       5
   10683   10689  -10695   10701       6   10683   10689   10695   10755       4
   10683   10689  -10695   10755       3   10683   10689  -10695   10755       5
   10683   10689  -10695   10755       6   10665   10662   10671   10677      68
   10656   10650   10647   10677      68   10656   10662  -10671   10677      68
   10650   10647   10677   10671      68   10650   10656   10662   10665      68
   10650   10656  -10662   10671      68   10647   10638   10632   10683      69
   10647   10638  -10632   10683      70   10647   10638  -10632   10683      71
   10647   10638  -10632   10683      72   10647   10650   10656   10662      68
   10647   10677  -10671   10662      68   10638   10632   10683   10686       3
   10638   10632   10683   10689       4   10638   10632  -10683   10689       3
   10638   10632  -10683   10689       5   10638   10632  -10683   10689       6
   10638   10647   10650   10656      68   10638   10647   10677   10671      68
   10632   10638   10647   10650       4   10632   10638  -10647   10650      73
   10632   10638  -10647   10650       5   10632   10638  -10647   10650      74
   10632   10638   10647   10677       4   10632   10638  -10647   10677      73
   10632   10638  -10647   10677       5   10632   10638  -10647   10677      74
   10632   10683   10689   10695       2   10626   10632   10638   10647      75
   10626   10632  -10638   10647      76   10626   10632  -10638   10647      71
   10626   10632  -10638   10647      77   10626   10632   10683   10686       3
   10626   10632   10683   10689      34   10626   10632  -10683   10689      35
   10626   10632  -10683   10689      30   10626   10632  -10683   10689       6
   10758   10755   10761   10767       2   10755   10761   10767   10773       4
   10755   10761  -10767   10773       3   10755   10761  -10767   10773       5
   10755   10761  -10767   10773       6   10755   10761   10767   10806       4
   10755   10761  -10767   10806       3   10755   10761  -10767   10806       5
   10755   10761  -10767   10806       6   10719   10728   10734   10737      27
   10719   10728  -10734   10737       6   10719   10728   10734   10746      27
   10719   10728  -10734   10746       6   10710   10701   10695   10755      12
   10710   10719   10728   10734       4   10710   10719  -10728   10734       5
   10701   10695   10755   10758       3   10701   10695   10755   10761       4
   10701   10695  -10755   10761       3   10701   10695  -10755   10761       5
   10701   10695  -10755   10761       6   10701   10710   10719   10728      12
   10695   10701   10710   10719      31   10695   10701  -10710   10719      32
   10695   10701  -10710   10719      33   10695   10755   10761   10767       2
   10689   10695   10701   10710      12   10689   10695   10755   10758       3
   10689   10695   10755   10761      34   10689   10695  -10755   10761      35
   10689   10695  -10755   10761      30   10689   10695  -10755   10761       6
   10809   10806   10812   10818       2   10806   10812   10818   10824       4
   10806   10812  -10818   10824       3   10806   10812  -10818   10824       5
   10806   10812  -10818   10824       6   10806   10812   10818   10839       4
   10806   10812  -10818   10839       3   10806   10812  -10818   10839       5
   10806   10812  -10818   10839       6   10782   10773   10767   10806       8
   10782   10773  -10767   10806       9   10782   10773  -10767   10806      10
   10782   10773  -10767   10806      11   10773   10767   10806   10809       3
   10773   10767   10806   10812       4   10773   10767  -10806   10812       3
   10773   10767  -10806   10812       5   10773   10767  -10806   10812       6
   10773   10782   10791   10794       4   10773   10782   10791   10797      96
   10773   10782  -10791   10797      97   10773   10782  -10791   10797      98
   10773   10782  -10791   10797      99   10767   10773   10782   10791     100
   10767   10773  -10782   10791     101   10767   10773  -10782   10791     102
   10767   10773  -10782   10791     103   10767   10806   10812   10818       2
   10761   10767   10773   10782      24   10761   10767  -10773   10782      25
   10761   10767  -10773   10782      10   10761   10767  -10773   10782      26
   10761   10767   10806   10809       3   10761   10767   10806   10812      34
   10761   10767  -10806   10812      35   10761   10767  -10806   10812      30
   10761   10767  -10806   10812       6   10842   10839   10845   10851       2
   10839   10845   10851   10857       4   10839   10845  -10851   10857       3
   10839   10845  -10851   10857       5   10839   10845  -10851   10857       6
   10839   10845   10851   10896       4   10839   10845  -10851   10896       3
   10839   10845  -10851   10896       5   10839   10845  -10851   10896       6
   10833   10824   10818   10839     105   10833   10824  -10818   10839     106
   10833   10824  -10818   10839     107   10833   10824  -10818   10839     108
   10824   10818   10839   10842       3   10824   10818   10839   10845       4
   10824   10818  -10839   10845       3   10824   10818  -10839   10845       5
   10824   10818  -10839   10845       6   10818   10839   10845   10851       2
   10812   10818   10824   10833     113   10812   10818  -10824   10833     114
   10812   10818  -10824   10833     107   10812   10818  -10824   10833     115
   10812   10818   10839   10842       3   10812   10818   10839   10845      34
   10812   10818  -10839   10845      35   10812   10818  -10839   10845      30
   10812   10818  -10839   10845       6   10899   10896   10902   10908       2
   10896   10902   10908   10914       4   10896   10902  -10908   10914       3
   10896   10902  -10908   10914       5   10896   10902  -10908   10914       6
   10896   10902   10908   10932       4   10896   10902  -10908   10932       3
   10896   10902  -10908   10932       5   10896   10902  -10908   10932       6
   10866   10857   10851   10896      78   10866   10857  -10851   10896      79
   10866   10857  -10851   10896      10   10866   10857  -10851   10896      80
   10857   10851   10896   10899       3   10857   10851   10896   10902       4
   10857   10851  -10896   10902       3   10857   10851  -10896   10902       5
   10857   10851  -10896   10902       6   10851   10857   10866   10872      81
   10851   10857  -10866   10872      82   10851   10857  -10866   10872      83
   10851   10857  -10866   10872      84   10851   10857   10866   10884      81
   10851   10857  -10866   10884      82   10851   10857  -10866   10884      83
   10851   10857  -10866   10884      84   10851   10896   10902   10908       2
   10845   10851   10857   10866      85   10845   10851  -10857   10866      86
   10845   10851  -10857   10866      10   10845   10851  -10857   10866      87
   10845   10851   10896   10899       3   10845   10851   10896   10902      34
   10845   10851  -10896   10902      35   10845   10851  -10896   10902      30
   10845   10851  -10896   10902       6   10935   10932   10938   10944       2
   10932   10938   10944   10950       4   10932   10938  -10944   10950       3
   10932   10938  -10944   10950       5   10932   10938  -10944   10950       6
   10932   10938   10944   10977       4   10932   10938  -10944   10977       3
   10932   10938  -10944   10977       5   10932   10938  -10944   10977       6
   10923   10914   10908   10932      43   10923   10914  -10908   10932      44
   10923   10914  -10908   10932      45   10923   10914  -10908   10932      46
   10914   10908   10932   10935       3   10914   10908   10932   10938       4
   10914   10908  -10932   10938       3   10914   10908  -10932   10938       5
   10914   10908  -10932   10938       6   10908   10914   10923   10926       4
   10908   10914  -10923   10926      47   10908   10914  -10923   10926       5
   10908   10914  -10923   10926      48   10908   10914   10923   10929       4
   10908   10914  -10923   10929      47   10908   10914  -10923   10929       5
   10908   10914  -10923   10929      48   10908   10932   10938   10944       2
   10902   10908   10914   10923      49   10902   10908  -10914   10923      50
   10902   10908  -10914   10923      45   10902   10908  -10914   10923      51
   10902   10908   10932   10935       3   10902   10908   10932   10938      34
   10902   10908  -10932   10938      35   10902   10908  -10932   10938      30
   10902   10908  -10932   10938       6   10980   10977   10983   10989       2
   10977   10983   10989   10998       4   10977   10983  -10989   10998       3
   10977   10983  -10989   10998       5   10977   10983  -10989   10998       6
   10959   10950   10944   10977       8   10959   10950  -10944   10977       9
   10959   10950  -10944   10977      10   10959   10950  -10944   10977      11
   10950   10944   10977   10980       3   10950   10944   10977   10983       4
   10950   10944  -10977   10983       3   10950   10944  -10977   10983       5
   10950   10944  -10977   10983       6   10950   10959   10968   10971      88
   10950   10959  -10968   10971      89   10950   10959   10968   10974      88
   10950   10959  -10968   10974      89   10944   10950   10959   10968      90
   10944   10950  -10959   10968      91   10944   10950  -10959   10968      92
   10944   10950  -10959   10968      93   10944   10977   10983   10989       2
   10938   10944   10950   10959      24   10938   10944  -10950   10959      25
   10938   10944  -10950   10959      10   10938   10944  -10950   10959      26
   10938   10944   10977   10980       3   10938   10944   10977   10983      34
   10938   10944  -10977   10983      35   10938   10944  -10977   10983      30
   10938   10944  -10977   10983       6   11001   10998   11004   11010       2
   10998   11004   11010   11016       4   10998   11004  -11010   11016       3
   10998   11004  -11010   11016       5   10998   11004  -11010   11016       6
   10998   11004   11010   11046       4   10998   11004  -11010   11046       3
   10998   11004  -11010   11046       5   10998   11004  -11010   11046       6
   10989   10998   11004   11010       2   10983   10989   10998   11001       3
   10983   10989   10998   11004      34   10983   10989  -10998   11004      35
   10983   10989  -10998   11004      30   10983   10989  -10998   11004       6
   11049   11046   11052   11058       2   11046   11052   11058   11064       4
   11046   11052  -11058   11064       3   11046   11052  -11058   11064       5
   11046   11052  -11058   11064       6   11046   11052   11058   11088       4
   11046   11052  -11058   11088       3   11046   11052  -11058   11088       5
   11046   11052  -11058   11088       6   11034   11016   11010   11046      36
   11034   11016  -11010   11046      37   11034   11016  -11010   11046      38
   11034   11016  -11010   11046      39   11022   11016   11010   11046      36
   11022   11016  -11010   11046      37   11022   11016  -11010   11046      38
   11022   11016  -11010   11046      39   11016   11010   11046   11049       3
   11016   11010   11046   11052       4   11016   11010  -11046   11052       3
   11016   11010  -11046   11052       5   11016   11010  -11046   11052       6
   11010   11046   11052   11058       2   11004   11010   11016   11022      40
   11004   11010  -11016   11022      41   11004   11010  -11016   11022      38
   11004   11010  -11016   11022      42   11004   11010   11016   11034      40
   11004   11010  -11016   11034      41   11004   11010  -11016   11034      38
   11004   11010  -11016   11034      42   11004   11010   11046   11049       3
   11004   11010   11046   11052      34   11004   11010  -11046   11052      35
   11004   11010  -11046   11052      30   11004   11010  -11046   11052       6
   11091   11088   11094   11100       2   11088   11094   11100   11106       4
   11088   11094  -11100   11106       3   11088   11094  -11100   11106       5
   11088   11094  -11100   11106       6   11088   11094   11100   11133       4
   11088   11094  -11100   11133       3   11088   11094  -11100   11133       5
   11088   11094  -11100   11133       6   11082   11064   11058   11088      52
   11082   11064  -11058   11088      53   11082   11064  -11058   11088      54
   11082   11064  -11058   11088      55   11070   11064   11058   11088      36
   11070   11064  -11058   11088      37   11070   11064  -11058   11088      38
   11070   11064  -11058   11088      39   11064   11058   11088   11091       3
   11064   11058   11088   11094       4   11064   11058  -11088   11094       3
   11064   11058  -11088   11094       5   11064   11058  -11088   11094       6
   11058   11088   11094   11100       2   11052   11058   11064   11070      40
   11052   11058  -11064   11070      41   11052   11058  -11064   11070      38
   11052   11058  -11064   11070      42   11052   11058   11064   11082      65
   11052   11058  -11064   11082      66   11052   11058  -11064   11082      54
   11052   11058  -11064   11082      67   11052   11058   11088   11091       3
   11052   11058   11088   11094      34   11052   11058  -11088   11094      35
   11052   11058  -11088   11094      30   11052   11058  -11088   11094       6
   11136   11133   11139   11145       2   11133   11139   11145   11151       4
   11133   11139  -11145   11151       3   11133   11139  -11145   11151       5
   11133   11139  -11145   11151       6   11133   11139   11145   11181       4
   11133   11139  -11145   11181       3   11133   11139  -11145   11181       5
   11133   11139  -11145   11181       6   11115   11106   11100   11133       8
   11115   11106  -11100   11133       9   11115   11106  -11100   11133      10
   11115   11106  -11100   11133      11   11106   11100   11133   11136       3
   11106   11100   11133   11139       4   11106   11100  -11133   11139       3
   11106   11100  -11133   11139       5   11106   11100  -11133   11139       6
   11106   11115   11124   11127      88   11106   11115  -11124   11127      89
   11106   11115   11124   11130      88   11106   11115  -11124   11130      89
   11100   11106   11115   11124      90   11100   11106  -11115   11124      91
   11100   11106  -11115   11124      92   11100   11106  -11115   11124      93
   11100   11133   11139   11145       2   11094   11100   11106   11115      24
   11094   11100  -11106   11115      25   11094   11100  -11106   11115      10
   11094   11100  -11106   11115      26   11094   11100   11133   11136       3
   11094   11100   11133   11139      34   11094   11100  -11133   11139      35
   11094   11100  -11133   11139      30   11094   11100  -11133   11139       6
   11184   11181   11187   11193       2   11181   11187   11193   11199       4
   11181   11187  -11193   11199       3   11181   11187  -11193   11199       5
   11181   11187  -11193   11199       6   11181   11187   11193   11223       4
   11181   11187  -11193   11223       3   11181   11187  -11193   11223       5
   11181   11187  -11193   11223       6   11169   11151   11145   11181      36
   11169   11151  -11145   11181      37   11169   11151  -11145   11181      38
   11169   11151  -11145   11181      39   11157   11151   11145   11181      36
   11157   11151  -11145   11181      37   11157   11151  -11145   11181      38
   11157   11151  -11145   11181      39   11151   11145   11181   11184       3
   11151   11145   11181   11187       4   11151   11145  -11181   11187       3
   11151   11145  -11181   11187       5   11151   11145  -11181   11187       6
   11145   11181   11187   11193       2   11139   11145   11151   11157      40
   11139   11145  -11151   11157      41   11139   11145  -11151   11157      38
   11139   11145  -11151   11157      42   11139   11145   11151   11169      40
   11139   11145  -11151   11169      41   11139   11145  -11151   11169      38
   11139   11145  -11151   11169      42   11139   11145   11181   11184       3
   11139   11145   11181   11187      34   11139   11145  -11181   11187      35
   11139   11145  -11181   11187      30   11139   11145  -11181   11187       6
   11226   11223   11229   11235       2   11223   11229   11235   11244       4
   11223   11229  -11235   11244       3   11223   11229  -11235   11244       5
   11223   11229  -11235   11244       6   11217   11199   11193   11223      52
   11217   11199  -11193   11223      53   11217   11199  -11193   11223      54
   11217   11199  -11193   11223      55   11205   11199   11193   11223      36
   11205   11199  -11193   11223      37   11205   11199  -11193   11223      38
   11205   11199  -11193   11223      39   11199   11193   11223   11226       3
   11199   11193   11223   11229       4   11199   11193  -11223   11229       3
   11199   11193  -11223   11229       5   11199   11193  -11223   11229       6
   11193   11223   11229   11235       2   11187   11193   11199   11205      40
   11187   11193  -11199   11205      41   11187   11193  -11199   11205      38
   11187   11193  -11199   11205      42   11187   11193   11199   11217      65
   11187   11193  -11199   11217      66   11187   11193  -11199   11217      54
   11187   11193  -11199   11217      67   11187   11193   11223   11226       3
   11187   11193   11223   11229      34   11187   11193  -11223   11229      35
   11187   11193  -11223   11229      30   11187   11193  -11223   11229       6
   11247   11244   11250   11256       2   11244   11250   11256   11262       4
   11244   11250  -11256   11262       3   11244   11250  -11256   11262       5
   11244   11250  -11256   11262       6   11244   11250   11256   11286       4
   11244   11250  -11256   11286       3   11244   11250  -11256   11286       5
   11244   11250  -11256   11286       6   11235   11244   11250   11256       2
   11229   11235   11244   11247       3   11229   11235   11244   11250      34
   11229   11235  -11244   11250      35   11229   11235  -11244   11250      30
   11229   11235  -11244   11250       6   11289   11286   11292   11298       2
   11286   11292   11298   11304       4   11286   11292  -11298   11304       3
   11286   11292  -11298   11304       5   11286   11292  -11298   11304       6
   11286   11292   11298   11346       4   11286   11292  -11298   11346       3
   11286   11292  -11298   11346       5   11286   11292  -11298   11346       6
   11280   11262   11256   11286      52   11280   11262  -11256   11286      53
   11280   11262  -11256   11286      54   11280   11262  -11256   11286      55
   11268   11262   11256   11286      36   11268   11262  -11256   11286      37
   11268   11262  -11256   11286      38   11268   11262  -11256   11286      39
   11262   11256   11286   11289       3   11262   11256   11286   11292       4
   11262   11256  -11286   11292       3   11262   11256  -11286   11292       5
   11262   11256  -11286   11292       6   11256   11286   11292   11298       2
   11250   11256   11262   11268      40   11250   11256  -11262   11268      41
   11250   11256  -11262   11268      38   11250   11256  -11262   11268      42
   11250   11256   11262   11280      65   11250   11256  -11262   11280      66
   11250   11256  -11262   11280      54   11250   11256  -11262   11280      67
   11250   11256   11286   11289       3   11250   11256   11286   11292      34
   11250   11256  -11286   11292      35   11250   11256  -11286   11292      30
   11250   11256  -11286   11292       6   11349   11346   11352   11358       2
   11346   11352   11358   11364       4   11346   11352  -11358   11364       3
   11346   11352  -11358   11364       5   11346   11352  -11358   11364       6
   11346   11352   11358   11388       4   11346   11352  -11358   11388       3
   11346   11352  -11358   11388       5   11346   11352  -11358   11388       6
   11322   11316   11313   11340      68   11322   11328  -11334   11340      68
   11316   11313   11340   11334      68   11316   11322  -11328   11334      68
   11313   11304   11298   11346      69   11313   11304  -11298   11346      70
   11313   11304  -11298   11346      71   11313   11304  -11298   11346      72
   11313   11316   11322   11328      68   11313   11340  -11334   11328      68
   11304   11298   11346   11349       3   11304   11298   11346   11352       4
   11304   11298  -11346   11352       3   11304   11298  -11346   11352       5
   11304   11298  -11346   11352       6   11304   11313   11316   11322      68
   11304   11313   11340   11334      68   11298   11304   11313   11316       4
   11298   11304  -11313   11316      73   11298   11304  -11313   11316       5
   11298   11304  -11313   11316      74   11298   11304   11313   11340       4
   11298   11304  -11313   11340      73   11298   11304  -11313   11340       5
   11298   11304  -11313   11340      74   11298   11346   11352   11358       2
   11292   11298   11304   11313      75   11292   11298  -11304   11313      76
   11292   11298  -11304   11313      71   11292   11298  -11304   11313      77
   11292   11298   11346   11349       3   11292   11298   11346   11352      34
   11292   11298  -11346   11352      35   11292   11298  -11346   11352      30
   11292   11298  -11346   11352       6   11391   11388   11394   11400       2
   11388   11394   11400   11406       4   11388   11394  -11400   11406       3
   11388   11394  -11400   11406       5   11388   11394  -11400   11406       6
   11388   11394   11400   11445       4   11388   11394  -11400   11445       3
   11388   11394  -11400   11445       5   11388   11394  -11400   11445       6
   11382   11364   11358   11388      52   11382   11364  -11358   11388      53
   11382   11364  -11358   11388      54   11382   11364  -11358   11388      55
   11370   11364   11358   11388      36   11370   11364  -11358   11388      37
   11370   11364  -11358   11388      38   11370   11364  -11358   11388      39
   11364   11358   11388   11391       3   11364   11358   11388   11394       4
   11364   11358  -11388   11394       3   11364   11358  -11388   11394       5
   11364   11358  -11388   11394       6   11358   11388   11394   11400       2
   11352   11358   11364   11370      40   11352   11358  -11364   11370      41
   11352   11358  -11364   11370      38   11352   11358  -11364   11370      42
   11352   11358   11364   11382      65   11352   11358  -11364   11382      66
   11352   11358  -11364   11382      54   11352   11358  -11364   11382      67
   11352   11358   11388   11391       3   11352   11358   11388   11394      34
   11352   11358  -11388   11394      35   11352   11358  -11388   11394      30
   11352   11358  -11388   11394       6   11448   11445   11451   11457       2
   11445   11451   11457   11463       4   11445   11451  -11457   11463       3
   11445   11451  -11457   11463       5   11445   11451  -11457   11463       6
   11445   11451   11457   11481       4   11445   11451  -11457   11481       3
   11445   11451  -11457   11481       5   11445   11451  -11457   11481       6
   11415   11406   11400   11445      78   11415   11406  -11400   11445      79
   11415   11406  -11400   11445      10   11415   11406  -11400   11445      80
   11406   11400   11445   11448       3   11406   11400   11445   11451       4
   11406   11400  -11445   11451       3   11406   11400  -11445   11451       5
   11406   11400  -11445   11451       6   11400   11406   11415   11421      81
   11400   11406  -11415   11421      82   11400   11406  -11415   11421      83
   11400   11406  -11415   11421      84   11400   11406   11415   11433      81
   11400   11406  -11415   11433      82   11400   11406  -11415   11433      83
   11400   11406  -11415   11433      84   11400   11445   11451   11457       2
   11394   11400   11406   11415      85   11394   11400  -11406   11415      86
   11394   11400  -11406   11415      10   11394   11400  -11406   11415      87
   11394   11400   11445   11448       3   11394   11400   11445   11451      34
   11394   11400  -11445   11451      35   11394   11400  -11445   11451      30
   11394   11400  -11445   11451       6   11484   11481   11487   11493       2
   11481   11487   11493   11499       4   11481   11487  -11493   11499       3
   11481   11487  -11493   11499       5   11481   11487  -11493   11499       6
   11481   11487   11493   11511       4   11481   11487  -11493   11511       3
   11481   11487  -11493   11511       5   11481   11487  -11493   11511       6
   11472   11463   11457   11481      43   11472   11463  -11457   11481      44
   11472   11463  -11457   11481      45   11472   11463  -11457   11481      46
   11463   11457   11481   11484       3   11463   11457   11481   11487       4
   11463   11457  -11481   11487       3   11463   11457  -11481   11487       5
   11463   11457  -11481   11487       6   11457   11463   11472   11475       4
   11457   11463  -11472   11475      47   11457   11463  -11472   11475       5
   11457   11463  -11472   11475      48   11457   11463   11472   11478       4
   11457   11463  -11472   11478      47   11457   11463  -11472   11478       5
   11457   11463  -11472   11478      48   11457   11481   11487   11493       2
   11451   11457   11463   11472      49   11451   11457  -11463   11472      50
   11451   11457  -11463   11472      45   11451   11457  -11463   11472      51
   11451   11457   11481   11484       3   11451   11457   11481   11487      34
   11451   11457  -11481   11487      35   11451   11457  -11481   11487      30
   11451   11457  -11481   11487       6   11514   11511   11517   11523       2
   11511   11517   11523   11529       4   11511   11517  -11523   11529       3
   11511   11517  -11523   11529       5   11511   11517  -11523   11529       6
   11511   11517   11523   11541       4   11511   11517  -11523   11541       3
   11511   11517  -11523   11541       5   11511   11517  -11523   11541       6
   11499   11493   11511   11514       3   11499   11493   11511   11517       4
   11499   11493  -11511   11517       3   11499   11493  -11511   11517       5
   11499   11493  -11511   11517       6   11493   11511   11517   11523       2
   11487   11493   11511   11514       3   11487   11493   11511   11517      34
   11487   11493  -11511   11517      35   11487   11493  -11511   11517      30
   11487   11493  -11511   11517       6   11544   11541   11547   11553       2
   11541   11547   11553   11559       4   11541   11547  -11553   11559       3
   11541   11547  -11553   11559       5   11541   11547  -11553   11559       6
   11541   11547   11553   11589       4   11541   11547  -11553   11589       3
   11541   11547  -11553   11589       5   11541   11547  -11553   11589       6
   11529   11523   11541   11544       3   11529   11523   11541   11547       4
   11529   11523  -11541   11547       3   11529   11523  -11541   11547       5
   11529   11523  -11541   11547       6   11523   11541   11547   11553       2
   11517   11523   11541   11544       3   11517   11523   11541   11547      34
   11517   11523  -11541   11547      35   11517   11523  -11541   11547      30
   11517   11523  -11541   11547       6   11592   11589   11595   11601       2
   11589   11595   11601   11607       4   11589   11595  -11601   11607       3
   11589   11595  -11601   11607       5   11589   11595  -11601   11607       6
   11589   11595   11601   11655       4   11589   11595  -11601   11655       3
   11589   11595  -11601   11655       5   11589   11595  -11601   11655       6
   11577   11559   11553   11589      36   11577   11559  -11553   11589      37
   11577   11559  -11553   11589      38   11577   11559  -11553   11589      39
   11565   11559   11553   11589      36   11565   11559  -11553   11589      37
   11565   11559  -11553   11589      38   11565   11559  -11553   11589      39
   11559   11553   11589   11592       3   11559   11553   11589   11595       4
   11559   11553  -11589   11595       3   11559   11553  -11589   11595       5
   11559   11553  -11589   11595       6   11553   11589   11595   11601       2
   11547   11553   11559   11565      40   11547   11553  -11559   11565      41
   11547   11553  -11559   11565      38   11547   11553  -11559   11565      42
   11547   11553   11559   11577      40   11547   11553  -11559   11577      41
   11547   11553  -11559   11577      38   11547   11553  -11559   11577      42
   11547   11553   11589   11592       3   11547   11553   11589   11595      34
   11547   11553  -11589   11595      35   11547   11553  -11589   11595      30
   11547   11553  -11589   11595       6   11658   11655   11661   11667       2
   11655   11661   11667   11673       4   11655   11661  -11667   11673       3
   11655   11661  -11667   11673       5   11655   11661  -11667   11673       6
   11655   11661   11667   11688       4   11655   11661  -11667   11688       3
   11655   11661  -11667   11688       5   11655   11661  -11667   11688       6
   11616   11607   11601   11655      12   11616   11625   11634   11643      12
   11607   11601   11655   11658       3   11607   11601   11655   11661       4
   11607   11601  -11655   11661       3   11607   11601  -11655   11661       5
   11607   11601  -11655   11661       6   11607   11616   11625   11634      31
   11607   11616  -11625   11634      32   11607   11616  -11625   11634      33
   11601   11607   11616   11625      31   11601   11607  -11616   11625      32
   11601   11607  -11616   11625      33   11601   11655   11661   11667       2
   11595   11601   11607   11616      12   11595   11601   11655   11658       3
   11595   11601   11655   11661      34   11595   11601  -11655   11661      35
   11595   11601  -11655   11661      30   11595   11601  -11655   11661       6
   11691   11688   11694   11700       2   11688   11694   11700   11706       4
   11688   11694  -11700   11706       3   11688   11694  -11700   11706       5
   11688   11694  -11700   11706       6   11688   11694   11700   11745       4
   11688   11694  -11700   11745       3   11688   11694  -11700   11745       5
   11688   11694  -11700   11745       6   11682   11673   11667   11688     105
   11682   11673  -11667   11688     106   11682   11673  -11667   11688     107
   11682   11673  -11667   11688     108   11673   11667   11688   11691       3
   11673   11667   11688   11694       4   11673   11667  -11688   11694       3
   11673   11667  -11688   11694       5   11673   11667  -11688   11694       6
   11667   11688   11694   11700       2   11661   11667   11673   11682     113
   11661   11667  -11673   11682     114   11661   11667  -11673   11682     107
   11661   11667  -11673   11682     115   11661   11667   11688   11691       3
   11661   11667   11688   11694      34   11661   11667  -11688   11694      35
   11661   11667  -11688   11694      30   11661   11667  -11688   11694       6
   11748   11745   11751   11757       2   11745   11751   11757   11763       4
   11745   11751  -11757   11763       3   11745   11751  -11757   11763       5
   11745   11751  -11757   11763       6   11745   11751   11757   11778       4
   11745   11751  -11757   11778       3   11745   11751  -11757   11778       5
   11745   11751  -11757   11778       6   11724   11706   11700   11745     127
   11724   11706  -11700   11745     128   11724   11706  -11700   11745     129
   11724   11706  -11700   11745     130   11712   11706   11700   11745      36
   11712   11706  -11700   11745      37   11712   11706  -11700   11745      38
   11712   11706  -11700   11745      39   11712   11706   11724   11733     131
   11712   11706  -11724   11733     132   11712   11706  -11724   11733     133
   11712   11706  -11724   11733     134   11706   11700   11745   11748       3
   11706   11700   11745   11751       4   11706   11700  -11745   11751       3
   11706   11700  -11745   11751       5   11706   11700  -11745   11751       6
   11700   11706   11724   11733     135   11700   11706  -11724   11733     136
   11700   11706  -11724   11733     133   11700   11706  -11724   11733     137
   11700   11745   11751   11757       2   11694   11700   11706   11712      40
   11694   11700  -11706   11712      41   11694   11700  -11706   11712      38
   11694   11700  -11706   11712      42   11694   11700   11706   11724     138
   11694   11700  -11706   11724     139   11694   11700  -11706   11724     129
   11694   11700  -11706   11724     140   11694   11700   11745   11748       3
   11694   11700   11745   11751      34   11694   11700  -11745   11751      35
   11694   11700  -11745   11751      30   11694   11700  -11745   11751       6
   11781   11778   11784   11790       2   11778   11784   11790   11799       4
   11778   11784  -11790   11799       3   11778   11784  -11790   11799       5
   11778   11784  -11790   11799       6   11772   11763   11757   11778     105
   11772   11763  -11757   11778     106   11772   11763  -11757   11778     107
   11772   11763  -11757   11778     108   11763   11757   11778   11781       3
   11763   11757   11778   11784       4   11763   11757  -11778   11784       3
   11763   11757  -11778   11784       5   11763   11757  -11778   11784       6
   11757   11778   11784   11790       2   11751   11757   11763   11772     113
   11751   11757  -11763   11772     114   11751   11757  -11763   11772     107
   11751   11757  -11763   11772     115   11751   11757   11778   11781       3
   11751   11757   11778   11784      34   11751   11757  -11778   11784      35
   11751   11757  -11778   11784      30   11751   11757  -11778   11784       6
   11802   11799   11805   11808       2   11802   11799   11805   11835       2
   11799   11805   11808   11817       1   11799   11805  -11808   11817     104
   11799   11805  -11808   11817      15   11799   11805  -11808   11817       6
   11799   11805   11835   11826       4   11799   11805  -11835   11826       3
   11799   11805  -11835   11826       5   11799   11805  -11835   11826       6
   11799   11805   11835   11841       4   11799   11805  -11835   11841       3
   11799   11805  -11835   11841       5   11799   11805  -11835   11841       6
   11790   11799   11805   11808       2   11790   11799   11805   11835       2
   11784   11790   11799   11802       3   11784   11790   11799   11805      34
   11784   11790  -11799   11805      35   11784   11790  -11799   11805      30
   11784   11790  -11799   11805       6   11844   11841   11847   11853       2
   11841   11847   11853   11859       4   11841   11847  -11853   11859       3
   11841   11847  -11853   11859       5   11841   11847  -11853   11859       6
   11841   11847   11853   11871       4   11841   11847  -11853   11871       3
   11841   11847  -11853   11871       5   11841   11847  -11853   11871       6
   11835   11841   11847   11853       2   11826   11835   11841   11844       3
   11826   11835   11841   11847       4   11826   11835  -11841   11847       3
   11826   11835  -11841   11847       5   11826   11835  -11841   11847       6
   11817   11808  -11805   11835       3   11817   11826   11835   11841      12
   11808   11805  -11835   11826       3   11808   11805   11835   11841       3
   11808   11817  -11826   11835      31   11808   11817  -11826   11835      32
   11808   11817  -11826   11835      33   11805   11808  -11817   11826      12
   11805   11835  -11826   11817      12   11805   11835   11841   11844       3
   11805   11835   11841   11847      34   11805   11835  -11841   11847      35
   11805   11835  -11841   11847      30   11805   11835  -11841   11847       6
   11874   11871   11877   11883       2   11871   11877   11883   11889       4
   11871   11877  -11883   11889       3   11871   11877  -11883   11889       5
   11871   11877  -11883   11889       6   11871   11877   11883   11928       4
   11871   11877  -11883   11928       3   11871   11877  -11883   11928       5
   11871   11877  -11883   11928       6   11859   11853   11871   11874       3
   11859   11853   11871   11877       4   11859   11853  -11871   11877       3
   11859   11853  -11871   11877       5   11859   11853  -11871   11877       6
   11853   11871   11877   11883       2   11847   11853   11871   11874       3
   11847   11853   11871   11877      34   11847   11853  -11871   11877      35
   11847   11853  -11871   11877      30   11847   11853  -11871   11877       6
   11931   11928   11934   11940       2   11928   11934   11940   11946       4
   11928   11934  -11940   11946       3   11928   11934  -11940   11946       5
   11928   11934  -11940   11946       6   11928   11934   11940   11970       4
   11928   11934  -11940   11970       3   11928   11934  -11940   11970       5
   11928   11934  -11940   11970       6   11898   11889   11883   11928      78
   11898   11889  -11883   11928      79   11898   11889  -11883   11928      10
   11898   11889  -11883   11928      80   11889   11883   11928   11931       3
   11889   11883   11928   11934       4   11889   11883  -11928   11934       3
   11889   11883  -11928   11934       5   11889   11883  -11928   11934       6
   11883   11889   11898   11904      81   11883   11889  -11898   11904      82
   11883   11889  -11898   11904      83   11883   11889  -11898   11904      84
   11883   11889   11898   11916      81   11883   11889  -11898   11916      82
   11883   11889  -11898   11916      83   11883   11889  -11898   11916      84
   11883   11928   11934   11940       2   11877   11883   11889   11898      85
   11877   11883  -11889   11898      86   11877   11883  -11889   11898      10
   11877   11883  -11889   11898      87   11877   11883   11928   11931       3
   11877   11883   11928   11934      34   11877   11883  -11928   11934      35
   11877   11883  -11928   11934      30   11877   11883  -11928   11934       6
   11973   11970   11976   11982       2   11970   11976   11982   11988       4
   11970   11976  -11982   11988       3   11970   11976  -11982   11988       5
   11970   11976  -11982   11988       6   11970   11976   11982   12027       4
   11970   11976  -11982   12027       3   11970   11976  -11982   12027       5
   11970   11976  -11982   12027       6   11955   11946   11940   11970     116
   11955   11946  -11940   11970     117   11955   11946  -11940   11970     118
   11955   11946  -11940   11970     119   11946   11940   11970   11973       3
   11946   11940   11970   11976       4   11946   11940  -11970   11976       3
   11946   11940  -11970   11976       5   11946   11940  -11970   11976       6
   11940   11946   11955   11958       4   11940   11946   11955   11961     120
   11940   11946  -11955   11961     121   11940   11946  -11955   11961     122
   11940   11946  -11955   11961     123   11940   11970   11976   11982       2
   11934   11940   11946   11955     124   11934   11940  -11946   11955     125
   11934   11940  -11946   11955     118   11934   11940  -11946   11955     126
   11934   11940   11970   11973       3   11934   11940   11970   11976      34
   11934   11940  -11970   11976      35   11934   11940  -11970   11976      30
   11934   11940  -11970   11976       6   12030   12027   12033   12039       2
   12027   12033   12039   12045       4   12027   12033  -12039   12045       3
   12027   12033  -12039   12045       5   12027   12033  -12039   12045       6
   12027   12033   12039   12069       4   12027   12033  -12039   12069       3
   12027   12033  -12039   12069       5   12027   12033  -12039   12069       6
   11997   11988   11982   12027      78   11997   11988  -11982   12027      79
   11997   11988  -11982   12027      10   11997   11988  -11982   12027      80
   11988   11982   12027   12030       3   11988   11982   12027   12033       4
   11988   11982  -12027   12033       3   11988   11982  -12027   12033       5
   11988   11982  -12027   12033       6   11982   11988   11997   12003      81
   11982   11988  -11997   12003      82   11982   11988  -11997   12003      83
   11982   11988  -11997   12003      84   11982   11988   11997   12015      81
   11982   11988  -11997   12015      82   11982   11988  -11997   12015      83
   11982   11988  -11997   12015      84   11982   12027   12033   12039       2
   11976   11982   11988   11997      85   11976   11982  -11988   11997      86
   11976   11982  -11988   11997      10   11976   11982  -11988   11997      87
   11976   11982   12027   12030       3   11976   11982   12027   12033      34
   11976   11982  -12027   12033      35   11976   11982  -12027   12033      30
   11976   11982  -12027   12033       6   12072   12069   12075   12081       2
   12069   12075   12081   12090       4   12069   12075  -12081   12090       3
   12069   12075  -12081   12090       5   12069   12075  -12081   12090       6
   12063   12045   12039   12069      52   12063   12045  -12039   12069      53
   12063   12045  -12039   12069      54   12063   12045  -12039   12069      55
   12051   12045   12039   12069      36   12051   12045  -12039   12069      37
   12051   12045  -12039   12069      38   12051   12045  -12039   12069      39
   12045   12039   12069   12072       3   12045   12039   12069   12075       4
   12045   12039  -12069   12075       3   12045   12039  -12069   12075       5
   12045   12039  -12069   12075       6   12039   12069   12075   12081       2
   12033   12039   12045   12051      40   12033   12039  -12045   12051      41
   12033   12039  -12045   12051      38   12033   12039  -12045   12051      42
   12033   12039   12045   12063      65   12033   12039  -12045   12063      66
   12033   12039  -12045   12063      54   12033   12039  -12045   12063      67
   12033   12039   12069   12072       3   12033   12039   12069   12075      34
   12033   12039  -12069   12075      35   12033   12039  -12069   12075      30
   12033   12039  -12069   12075       6   12093   12090   12096   12102       2
   12090   12096   12102   12111       4   12090   12096  -12102   12111       3
   12090   12096  -12102   12111       5   12090   12096  -12102   12111       6
   12081   12090   12096   12102       2   12075   12081   12090   12093       3
   12075   12081   12090   12096      34   12075   12081  -12090   12096      35
   12075   12081  -12090   12096      30   12075   12081  -12090   12096       6
   12114   12111   12117   12123       2   12111   12117   12123   12129       4
   12111   12117  -12123   12129       3   12111   12117  -12123   12129       5
   12111   12117  -12123   12129       6   12111   12117   12123   12153       4
   12111   12117  -12123   12153       3   12111   12117  -12123   12153       5
   12111   12117  -12123   12153       6   12102   12111   12117   12123       2
   12096   12102   12111   12114       3   12096   12102   12111   12117      34
   12096   12102  -12111   12117      35   12096   12102  -12111   12117      30
   12096   12102  -12111   12117       6   12156   12153   12159   12165       2
   12153   12159   12165   12171       4   12153   12159  -12165   12171       3
   12153   12159  -12165   12171       5   12153   12159  -12165   12171       6
   12153   12159   12165   12183       4   12153   12159  -12165   12183       3
   12153   12159  -12165   12183       5   12153   12159  -12165   12183       6
   12147   12129   12123   12153      52   12147   12129  -12123   12153      53
   12147   12129  -12123   12153      54   12147   12129  -12123   12153      55
   12135   12129   12123   12153      36   12135   12129  -12123   12153      37
   12135   12129  -12123   12153      38   12135   12129  -12123   12153      39
   12129   12123   12153   12156       3   12129   12123   12153   12159       4
   12129   12123  -12153   12159       3   12129   12123  -12153   12159       5
   12129   12123  -12153   12159       6   12123   12153   12159   12165       2
   12117   12123   12129   12135      40   12117   12123  -12129   12135      41
   12117   12123  -12129   12135      38   12117   12123  -12129   12135      42
   12117   12123   12129   12147      65   12117   12123  -12129   12147      66
   12117   12123  -12129   12147      54   12117   12123  -12129   12147      67
   12117   12123   12153   12156       3   12117   12123   12153   12159      34
   12117   12123  -12153   12159      35   12117   12123  -12153   12159      30
   12117   12123  -12153   12159       6   12186   12183   12189   12195       2
   12183   12189   12195   12201       4   12183   12189  -12195   12201       3
   12183   12189  -12195   12201       5   12183   12189  -12195   12201       6
   12183   12189   12195   12234       4   12183   12189  -12195   12234       3
   12183   12189  -12195   12234       5   12183   12189  -12195   12234       6
   12171   12165   12183   12186       3   12171   12165   12183   12189       4
   12171   12165  -12183   12189       3   12171   12165  -12183   12189       5
   12171   12165  -12183   12189       6   12165   12183   12189   12195       2
   12159   12165   12183   12186       3   12159   12165   12183   12189      34
   12159   12165  -12183   12189      35   12159   12165  -12183   12189      30
   12159   12165  -12183   12189       6   12237   12234   12240   12246       2
   12234   12240   12246   12252       4   12234   12240  -12246   12252       3
   12234   12240  -12246   12252       5   12234   12240  -12246   12252       6
   12234   12240   12246   12270       4   12234   12240  -12246   12270       3
   12234   12240  -12246   12270       5   12234   12240  -12246   12270       6
   12216   12213  -12210   12228      27   12213   12210  -12228   12222     145
   12213   12216  -12222   12228     144   12210   12201   12195   12234     146
   12210   12201  -12195   12234     147   12210   12201  -12195   12234     148
   12210   12201  -12195   12234     149   12210   12213  -12216   12222     150
   12210   12228  -12222   12216     143   12201   12195   12234   12237       3
   12201   12195   12234   12240       4   12201   12195  -12234   12240       3
   12201   12195  -12234   12240       5   12201   12195  -12234   12240       6
   12201   12210   12213   12216      27   12201   12210   12228   12222     145
   12195   12201   12210   12213     151   12195   12201  -12210   12213     152
   12195   12201  -12210   12213     153   12195   12201  -12210   12213     154
   12195   12201   12210   12228       3   12195   12234   12240   12246       2
   12189   12195   12201   12210     155   12189   12195  -12201   12210     156
   12189   12195  -12201   12210     148   12189   12195  -12201   12210      51
   12189   12195   12234   12237       3   12189   12195   12234   12240      34
   12189   12195  -12234   12240      35   12189   12195  -12234   12240      30
   12189   12195  -12234   12240       6   12273   12270   12276   12279       2
   12273   12270   12276   12306       2   12270   12276   12279   12288       1
   12270   12276  -12279   12288     104   12270   12276  -12279   12288      15
   12270   12276  -12279   12288       6   12270   12276   12306   12297       4
   12270   12276  -12306   12297       3   12270   12276  -12306   12297       5
   12270   12276  -12306   12297       6   12270   12276   12306   12312       4
   12270   12276  -12306   12312       3   12270   12276  -12306   12312       5
   12270   12276  -12306   12312       6   12261   12252   12246   12270      43
   12261   12252  -12246   12270      44   12261   12252  -12246   12270      45
   12261   12252  -12246   12270      46   12252   12246   12270   12273       3
   12252   12246   12270   12276       4   12252   12246  -12270   12276       3
   12252   12246  -12270   12276       5   12252   12246  -12270   12276       6
   12246   12252   12261   12264       4   12246   12252  -12261   12264      47
   12246   12252  -12261   12264       5   12246   12252  -12261   12264      48
   12246   12252   12261   12267       4   12246   12252  -12261   12267      47
   12246   12252  -12261   12267       5   12246   12252  -12261   12267      48
   12246   12270   12276   12279       2   12246   12270   12276   12306       2
   12240   12246   12252   12261      49   12240   12246  -12252   12261      50
   12240   12246  -12252   12261      45   12240   12246  -12252   12261      51
   12240   12246   12270   12273       3   12240   12246   12270   12276      34
   12240   12246  -12270   12276      35   12240   12246  -12270   12276      30
   12240   12246  -12270   12276       6   12315   12312   12318   12324       2
   12312   12318   12324   12330       4   12312   12318  -12324   12330       3
   12312   12318  -12324   12330       5   12312   12318  -12324   12330       6
   12312   12318   12324   12342       4   12312   12318  -12324   12342       3
   12312   12318  -12324   12342       5   12312   12318  -12324   12342       6
   12306   12312   12318   12324       2   12297   12306   12312   12315       3
   12297   12306   12312   12318       4   12297   12306  -12312   12318       3
   12297   12306  -12312   12318       5   12297   12306  -12312   12318       6
   12288   12279  -12276   12306       3   12288   12297   12306   12312      12
   12279   12276  -12306   12297       3   12279   12276   12306   12312       3
   12279   12288  -12297   12306      31   12279   12288  -12297   12306      32
   12279   12288  -12297   12306      33   12276   12279  -12288   12297      12
   12276   12306  -12297   12288      12   12276   12306   12312   12315       3
   12276   12306   12312   12318      34   12276   12306  -12312   12318      35
   12276   12306  -12312   12318      30   12276   12306  -12312   12318       6
   12345   12342   12348   12354       2   12342   12348   12354   12360       4
   12342   12348  -12354   12360       3   12342   12348  -12354   12360       5
   12342   12348  -12354   12360       6   12342   12348   12354   12402       4
   12342   12348  -12354   12402       3   12342   12348  -12354   12402       5
   12342   12348  -12354   12402       6   12330   12324   12342   12345       3
   12330   12324   12342   12348       4   12330   12324  -12342   12348       3
   12330   12324  -12342   12348       5   12330   12324  -12342   12348       6
   12324   12342   12348   12354       2   12318   12324   12342   12345       3
   12318   12324   12342   12348      34   12318   12324  -12342   12348      35
   12318   12324  -12342   12348      30   12318   12324  -12342   12348       6
   12405   12402   12408   12414       2   12402   12408   12414   12420       4
   12402   12408  -12414   12420       3   12402   12408  -12414   12420       5
   12402   12408  -12414   12420       6   12402   12408   12414   12459       4
   12402   12408  -12414   12459       3   12402   12408  -12414   12459       5
   12402   12408  -12414   12459       6   12378   12372   12369   12396      68
   12378   12384  -12390   12396      68   12372   12369   12396   12390      68
   12372   12378  -12384   12390      68   12369   12360   12354   12402      69
   12369   12360  -12354   12402      70   12369   12360  -12354   12402      71
   12369   12360  -12354   12402      72   12369   12372   12378   12384      68
   12369   12396  -12390   12384      68   12360   12354   12402   12405       3
   12360   12354   12402   12408       4   12360   12354  -12402   12408       3
   12360   12354  -12402   12408       5   12360   12354  -12402   12408       6
   12360   12369   12372   12378      68   12360   12369   12396   12390      68
   12354   12360   12369   12372       4   12354   12360  -12369   12372      73
   12354   12360  -12369   12372       5   12354   12360  -12369   12372      74
   12354   12360   12369   12396       4   12354   12360  -12369   12396      73
   12354   12360  -12369   12396       5   12354   12360  -12369   12396      74
   12354   12402   12408   12414       2   12348   12354   12360   12369      75
   12348   12354  -12360   12369      76   12348   12354  -12360   12369      71
   12348   12354  -12360   12369      77   12348   12354   12402   12405       3
   12348   12354   12402   12408      34   12348   12354  -12402   12408      35
   12348   12354  -12402   12408      30   12348   12354  -12402   12408       6
   12462   12459   12465   12471       2   12459   12465   12471   12477       4
   12459   12465  -12471   12477       3   12459   12465  -12471   12477       5
   12459   12465  -12471   12477       6   12459   12465   12471   12504       4
   12459   12465  -12471   12504       3   12459   12465  -12471   12504       5
   12459   12465  -12471   12504       6   12429   12420   12414   12459      78
   12429   12420  -12414   12459      79   12429   12420  -12414   12459      10
   12429   12420  -12414   12459      80   12420   12414   12459   12462       3
   12420   12414   12459   12465       4   12420   12414  -12459   12465       3
   12420   12414  -12459   12465       5   12420   12414  -12459   12465       6
   12414   12420   12429   12435      81   12414   12420  -12429   12435      82
   12414   12420  -12429   12435      83   12414   12420  -12429   12435      84
   12414   12420   12429   12447      81   12414   12420  -12429   12447      82
   12414   12420  -12429   12447      83   12414   12420  -12429   12447      84
   12414   12459   12465   12471       2   12408   12414   12420   12429      85
   12408   12414  -12420   12429      86   12408   12414  -12420   12429      10
   12408   12414  -12420   12429      87   12408   12414   12459   12462       3
   12408   12414   12459   12465      34   12408   12414  -12459   12465      35
   12408   12414  -12459   12465      30   12408   12414  -12459   12465       6
   12507   12504   12510   12516       2   12504   12510   12516   12522       4
   12504   12510  -12516   12522       3   12504   12510  -12516   12522       5
   12504   12510  -12516   12522       6   12504   12510   12516   12570       4
   12504   12510  -12516   12570       3   12504   12510  -12516   12570       5
   12504   12510  -12516   12570       6   12486   12477   12471   12504       8
   12486   12477  -12471   12504       9   12486   12477  -12471   12504      10
   12486   12477  -12471   12504      11   12477   12471   12504   12507       3
   12477   12471   12504   12510       4   12477   12471  -12504   12510       3
   12477   12471  -12504   12510       5   12477   12471  -12504   12510       6
   12477   12486   12495   12498      88   12477   12486  -12495   12498      89
   12477   12486   12495   12501      88   12477   12486  -12495   12501      89
   12471   12477   12486   12495      90   12471   12477  -12486   12495      91
   12471   12477  -12486   12495      92   12471   12477  -12486   12495      93
   12471   12504   12510   12516       2   12465   12471   12477   12486      24
   12465   12471  -12477   12486      25   12465   12471  -12477   12486      10
   12465   12471  -12477   12486      26   12465   12471   12504   12507       3
   12465   12471   12504   12510      34   12465   12471  -12504   12510      35
   12465   12471  -12504   12510      30   12465   12471  -12504   12510       6
   12573   12570   12576   12582       2   12570   12576   12582   12588       4
   12570   12576  -12582   12588       3   12570   12576  -12582   12588       5
   12570   12576  -12582   12588       6   12570   12576   12582   12618       4
   12570   12576  -12582   12618       3   12570   12576  -12582   12618       5
   12570   12576  -12582   12618       6   12531   12522   12516   12570      12
   12531   12540   12549   12558      12   12522   12516   12570   12573       3
   12522   12516   12570   12576       4   12522   12516  -12570   12576       3
   12522   12516  -12570   12576       5   12522   12516  -12570   12576       6
   12522   12531   12540   12549      31   12522   12531  -12540   12549      32
   12522   12531  -12540   12549      33   12516   12522   12531   12540      31
   12516   12522  -12531   12540      32   12516   12522  -12531   12540      33
   12516   12570   12576   12582       2   12510   12516   12522   12531      12
   12510   12516   12570   12573       3   12510   12516   12570   12576      34
   12510   12516  -12570   12576      35   12510   12516  -12570   12576      30
   12510   12516  -12570   12576       6   12621   12618   12624   12630       2
   12618   12624   12630   12636       4   12618   12624  -12630   12636       3
   12618   12624  -12630   12636       5   12618   12624  -12630   12636       6
   12618   12624   12630   12648       4   12618   12624  -12630   12648       3
   12618   12624  -12630   12648       5   12618   12624  -12630   12648       6
   12606   12588   12582   12618      36   12606   12588  -12582   12618      37
   12606   12588  -12582   12618      38   12606   12588  -12582   12618      39
   12594   12588   12582   12618      36   12594   12588  -12582   12618      37
   12594   12588  -12582   12618      38   12594   12588  -12582   12618      39
   12588   12582   12618   12621       3   12588   12582   12618   12624       4
   12588   12582  -12618   12624       3   12588   12582  -12618   12624       5
   12588   12582  -12618   12624       6   12582   12618   12624   12630       2
   12576   12582   12588   12594      40   12576   12582  -12588   12594      41
   12576   12582  -12588   12594      38   12576   12582  -12588   12594      42
   12576   12582   12588   12606      40   12576   12582  -12588   12606      41
   12576   12582  -12588   12606      38   12576   12582  -12588   12606      42
   12576   12582   12618   12621       3   12576   12582   12618   12624      34
   12576   12582  -12618   12624      35   12576   12582  -12618   12624      30
   12576   12582  -12618   12624       6   12651   12648   12654   12660       2
   12648   12654   12660   12666       4   12648   12654  -12660   12666       3
   12648   12654  -12660   12666       5   12648   12654  -12660   12666       6
   12648   12654   12660   12705       4   12648   12654  -12660   12705       3
   12648   12654  -12660   12705       5   12648   12654  -12660   12705       6
   12636   12630   12648   12651       3   12636   12630   12648   12654       4
   12636   12630  -12648   12654       3   12636   12630  -12648   12654       5
   12636   12630  -12648   12654       6   12630   12648   12654   12660       2
   12624   12630   12648   12651       3   12624   12630   12648   12654      34
   12624   12630  -12648   12654      35   12624   12630  -12648   12654      30
   12624   12630  -12648   12654       6   12708   12705   12711   12717       2
   12705   12711   12717   12723       4   12705   12711  -12717   12723       3
   12705   12711  -12717   12723       5   12705   12711  -12717   12723       6
   12705   12711   12717   12768       4   12705   12711  -12717   12768       3
   12705   12711  -12717   12768       5   12705   12711  -12717   12768       6
   12675   12666   12660   12705      78   12675   12666  -12660   12705      79
   12675   12666  -12660   12705      10   12675   12666  -12660   12705      80
   12666   12660   12705   12708       3   12666   12660   12705   12711       4
   12666   12660  -12705   12711       3   12666   12660  -12705   12711       5
   12666   12660  -12705   12711       6   12660   12666   12675   12681      81
   12660   12666  -12675   12681      82   12660   12666  -12675   12681      83
   12660   12666  -12675   12681      84   12660   12666   12675   12693      81
   12660   12666  -12675   12693      82   12660   12666  -12675   12693      83
   12660   12666  -12675   12693      84   12660   12705   12711   12717       2
   12654   12660   12666   12675      85   12654   12660  -12666   12675      86
   12654   12660  -12666   12675      10   12654   12660  -12666   12675      87
   12654   12660   12705   12708       3   12654   12660   12705   12711      34
   12654   12660  -12705   12711      35   12654   12660  -12705   12711      30
   12654   12660  -12705   12711       6   12771   12768   12774   12780       2
   12768   12774   12780   12789       4   12768   12774  -12780   12789       3
   12768   12774  -12780   12789       5   12768   12774  -12780   12789       6
   12750   12747   12756   12762      68   12741   12735   12732   12762      68
   12741   12747  -12756   12762      68   12735   12732   12762   12756      68
   12735   12741   12747   12750      68   12735   12741  -12747   12756      68
   12732   12723   12717   12768      69   12732   12723  -12717   12768      70
   12732   12723  -12717   12768      71   12732   12723  -12717   12768      72
   12732   12735   12741   12747      68   12732   12762  -12756   12747      68
   12723   12717   12768   12771       3   12723   12717   12768   12774       4
   12723   12717  -12768   12774       3   12723   12717  -12768   12774       5
   12723   12717  -12768   12774       6   12723   12732   12735   12741      68
   12723   12732   12762   12756      68   12717   12723   12732   12735       4
   12717   12723  -12732   12735      73   12717   12723  -12732   12735       5
   12717   12723  -12732   12735      74   12717   12723   12732   12762       4
   12717   12723  -12732   12762      73   12717   12723  -12732   12762       5
   12717   12723  -12732   12762      74   12717   12768   12774   12780       2
   12711   12717   12723   12732      75   12711   12717  -12723   12732      76
   12711   12717  -12723   12732      71   12711   12717  -12723   12732      77
   12711   12717   12768   12771       3   12711   12717   12768   12774      34
   12711   12717  -12768   12774      35   12711   12717  -12768   12774      30
   12711   12717  -12768   12774       6   12792   12789   12795   12801       2
   12789   12795   12801   12807       4   12789   12795  -12801   12807       3
   12789   12795  -12801   12807       5   12789   12795  -12801   12807       6
   12789   12795   12801   12855       4   12789   12795  -12801   12855       3
   12789   12795  -12801   12855       5   12789   12795  -12801   12855       6
   12780   12789   12795   12801       2   12774   12780   12789   12792       3
   12774   12780   12789   12795      34   12774   12780  -12789   12795      35
   12774   12780  -12789   12795      30   12774   12780  -12789   12795       6
   12858   12855   12861   12867       2   12855   12861   12867   12873       4
   12855   12861  -12867   12873       3   12855   12861  -12867   12873       5
   12855   12861  -12867   12873       6   12855   12861   12867   12918       4
   12855   12861  -12867   12918       3   12855   12861  -12867   12918       5
   12855   12861  -12867   12918       6   12816   12807   12801   12855      12
   12816   12825   12834   12843      12   12807   12801   12855   12858       3
   12807   12801   12855   12861       4   12807   12801  -12855   12861       3
   12807   12801  -12855   12861       5   12807   12801  -12855   12861       6
   12807   12816   12825   12834      31   12807   12816  -12825   12834      32
   12807   12816  -12825   12834      33   12801   12807   12816   12825      31
   12801   12807  -12816   12825      32   12801   12807  -12816   12825      33
   12801   12855   12861   12867       2   12795   12801   12807   12816      12
   12795   12801   12855   12858       3   12795   12801   12855   12861      34
   12795   12801  -12855   12861      35   12795   12801  -12855   12861      30
   12795   12801  -12855   12861       6   12921   12918   12924   12930       2
   12918   12924   12930   12936       4   12918   12924  -12930   12936       3
   12918   12924  -12930   12936       5   12918   12924  -12930   12936       6
   12918   12924   12930   12948       4   12918   12924  -12930   12948       3
   12918   12924  -12930   12948       5   12918   12924  -12930   12948       6
   12900   12897   12906   12912      68   12891   12885   12882   12912      68
   12891   12897  -12906   12912      68   12885   12882   12912   12906      68
   12885   12891   12897   12900      68   12885   12891  -12897   12906      68
   12882   12873   12867   12918      69   12882   12873  -12867   12918      70
   12882   12873  -12867   12918      71   12882   12873  -12867   12918      72
   12882   12885   12891   12897      68   12882   12912  -12906   12897      68
   12873   12867   12918   12921       3   12873   12867   12918   12924       4
   12873   12867  -12918   12924       3   12873   12867  -12918   12924       5
   12873   12867  -12918   12924       6   12873   12882   12885   12891      68
   12873   12882   12912   12906      68   12867   12873   12882   12885       4
   12867   12873  -12882   12885      73   12867   12873  -12882   12885       5
   12867   12873  -12882   12885      74   12867   12873   12882   12912       4
   12867   12873  -12882   12912      73   12867   12873  -12882   12912       5
   12867   12873  -12882   12912      74   12867   12918   12924   12930       2
   12861   12867   12873   12882      75   12861   12867  -12873   12882      76
   12861   12867  -12873   12882      71   12861   12867  -12873   12882      77
   12861   12867   12918   12921       3   12861   12867   12918   12924      34
   12861   12867  -12918   12924      35   12861   12867  -12918   12924      30
   12861   12867  -12918   12924       6   12951   12948   12954   12960       2
   12948   12954   12960   12966       4   12948   12954  -12960   12966       3
   12948   12954  -12960   12966       5   12948   12954  -12960   12966       6
   12948   12954   12960   12978       4   12948   12954  -12960   12978       3
   12948   12954  -12960   12978       5   12948   12954  -12960   12978       6
   12936   12930   12948   12951       3   12936   12930   12948   12954       4
   12936   12930  -12948   12954       3   12936   12930  -12948   12954       5
   12936   12930  -12948   12954       6   12930   12948   12954   12960       2
   12924   12930   12948   12951       3   12924   12930   12948   12954      34
   12924   12930  -12948   12954      35   12924   12930  -12948   12954      30
   12924   12930  -12948   12954       6   12981   12978   12984   12990       2
   12978   12984   12990   12996       4   12978   12984  -12990   12996       3
   12978   12984  -12990   12996       5   12978   12984  -12990   12996       6
   12978   12984   12990   13035       4   12978   12984  -12990   13035       3
   12978   12984  -12990   13035       5   12978   12984  -12990   13035       6
   12966   12960   12978   12981       3   12966   12960   12978   12984       4
   12966   12960  -12978   12984       3   12966   12960  -12978   12984       5
   12966   12960  -12978   12984       6   12960   12978   12984   12990       2
   12954   12960   12978   12981       3   12954   12960   12978   12984      34
   12954   12960  -12978   12984      35   12954   12960  -12978   12984      30
   12954   12960  -12978   12984       6   13038   13035   13041   13047       2
   13035   13041   13047   13053       4   13035   13041  -13047   13053       3
   13035   13041  -13047   13053       5   13035   13041  -13047   13053       6
   13035   13041   13047   13101       4   13035   13041  -13047   13101       3
   13035   13041  -13047   13101       5   13035   13041  -13047   13101       6
   13005   12996   12990   13035      78   13005   12996  -12990   13035      79
   13005   12996  -12990   13035      10   13005   12996  -12990   13035      80
   12996   12990   13035   13038       3   12996   12990   13035   13041       4
   12996   12990  -13035   13041       3   12996   12990  -13035   13041       5
   12996   12990  -13035   13041       6   12990   12996   13005   13011      81
   12990   12996  -13005   13011      82   12990   12996  -13005   13011      83
   12990   12996  -13005   13011      84   12990   12996   13005   13023      81
   12990   12996  -13005   13023      82   12990   12996  -13005   13023      83
   12990   12996  -13005   13023      84   12990   13035   13041   13047       2
   12984   12990   12996   13005      85   12984   12990  -12996   13005      86
   12984   12990  -12996   13005      10   12984   12990  -12996   13005      87
   12984   12990   13035   13038       3   12984   12990   13035   13041      34
   12984   12990  -13035   13041      35   12984   12990  -13035   13041      30
   12984   12990  -13035   13041       6   13104   13101   13107   13113       2
   13101   13107   13113   13119       4   13101   13107  -13113   13119       3
   13101   13107  -13113   13119       5   13101   13107  -13113   13119       6
   13101   13107   13113   13158       4   13101   13107  -13113   13158       3
   13101   13107  -13113   13158       5   13101   13107  -13113   13158       6
   13062   13053   13047   13101      12   13062   13071   13080   13089      12
   13053   13047   13101   13104       3   13053   13047   13101   13107       4
   13053   13047  -13101   13107       3   13053   13047  -13101   13107       5
   13053   13047  -13101   13107       6   13053   13062   13071   13080      31
   13053   13062  -13071   13080      32   13053   13062  -13071   13080      33
   13047   13053   13062   13071      31   13047   13053  -13062   13071      32
   13047   13053  -13062   13071      33   13047   13101   13107   13113       2
   13041   13047   13053   13062      12   13041   13047   13101   13104       3
   13041   13047   13101   13107      34   13041   13047  -13101   13107      35
   13041   13047  -13101   13107      30   13041   13047  -13101   13107       6
   13161   13158   13164   13170       2   13158   13164   13170   13176       4
   13158   13164  -13170   13176       3   13158   13164  -13170   13176       5
   13158   13164  -13170   13176       6   13158   13164   13170   13203       4
   13158   13164  -13170   13203       3   13158   13164  -13170   13203       5
   13158   13164  -13170   13203       6   13128   13119   13113   13158      78
   13128   13119  -13113   13158      79   13128   13119  -13113   13158      10
   13128   13119  -13113   13158      80   13119   13113   13158   13161       3
   13119   13113   13158   13164       4   13119   13113  -13158   13164       3
   13119   13113  -13158   13164       5   13119   13113  -13158   13164       6
   13113   13119   13128   13134      81   13113   13119  -13128   13134      82
   13113   13119  -13128   13134      83   13113   13119  -13128   13134      84
   13113   13119   13128   13146      81   13113   13119  -13128   13146      82
   13113   13119  -13128   13146      83   13113   13119  -13128   13146      84
   13113   13158   13164   13170       2   13107   13113   13119   13128      85
   13107   13113  -13119   13128      86   13107   13113  -13119   13128      10
   13107   13113  -13119   13128      87   13107   13113   13158   13161       3
   13107   13113   13158   13164      34   13107   13113  -13158   13164      35
   13107   13113  -13158   13164      30   13107   13113  -13158   13164       6
   13206   13203   13209   13215       2   13203   13209   13215   13221       4
   13203   13209  -13215   13221       3   13203   13209  -13215   13221       5
   13203   13209  -13215   13221       6   13203   13209   13215   13263       4
   13203   13209  -13215   13263       3   13203   13209  -13215   13263       5
   13203   13209  -13215   13263       6   13185   13176   13170   13203       8
   13185   13176  -13170   13203       9   13185   13176  -13170   13203      10
   13185   13176  -13170   13203      11   13176   13170   13203   13206       3
   13176   13170   13203   13209       4   13176   13170  -13203   13209       3
   13176   13170  -13203   13209       5   13176   13170  -13203   13209       6
   13176   13185   13194   13197      88   13176   13185  -13194   13197      89
   13176   13185   13194   13200      88   13176   13185  -13194   13200      89
   13170   13176   13185   13194      90   13170   13176  -13185   13194      91
   13170   13176  -13185   13194      92   13170   13176  -13185   13194      93
   13170   13203   13209   13215       2   13164   13170   13176   13185      24
   13164   13170  -13176   13185      25   13164   13170  -13176   13185      10
   13164   13170  -13176   13185      26   13164   13170   13203   13206       3
   13164   13170   13203   13209      34   13164   13170  -13203   13209      35
   13164   13170  -13203   13209      30   13164   13170  -13203   13209       6
   13266   13263   13269   13275       2   13263   13269   13275   13281       4
   13263   13269  -13275   13281       3   13263   13269  -13275   13281       5
   13263   13269  -13275   13281       6   13263   13269   13275   13320       4
   13263   13269  -13275   13320       3   13263   13269  -13275   13320       5
   13263   13269  -13275   13320       6   13239   13233   13230   13257      68
   13239   13245  -13251   13257      68   13233   13230   13257   13251      68
   13233   13239  -13245   13251      68   13230   13221   13215   13263      69
   13230   13221  -13215   13263      70   13230   13221  -13215   13263      71
   13230   13221  -13215   13263      72   13230   13233   13239   13245      68
   13230   13257  -13251   13245      68   13221   13215   13263   13266       3
   13221   13215   13263   13269       4   13221   13215  -13263   13269       3
   13221   13215  -13263   13269       5   13221   13215  -13263   13269       6
   13221   13230   13233   13239      68   13221   13230   13257   13251      68
   13215   13221   13230   13233       4   13215   13221  -13230   13233      73
   13215   13221  -13230   13233       5   13215   13221  -13230   13233      74
   13215   13221   13230   13257       4   13215   13221  -13230   13257      73
   13215   13221  -13230   13257       5   13215   13221  -13230   13257      74
   13215   13263   13269   13275       2   13209   13215   13221   13230      75
   13209   13215  -13221   13230      76   13209   13215  -13221   13230      71
   13209   13215  -13221   13230      77   13209   13215   13263   13266       3
   13209   13215   13263   13269      34   13209   13215  -13263   13269      35
   13209   13215  -13263   13269      30   13209   13215  -13263   13269       6
   13323   13320   13326   13332       2   13320   13326   13332   13338       4
   13320   13326  -13332   13338       3   13320   13326  -13332   13338       5
   13320   13326  -13332   13338       6   13320   13326   13332   13356       4
   13320   13326  -13332   13356       3   13320   13326  -13332   13356       5
   13320   13326  -13332   13356       6   13299   13281   13275   13320     127
   13299   13281  -13275   13320     128   13299   13281  -13275   13320     129
   13299   13281  -13275   13320     130   13287   13281   13275   13320      36
   13287   13281  -13275   13320      37   13287   13281  -13275   13320      38
   13287   13281  -13275   13320      39   13287   13281   13299   13308     131
   13287   13281  -13299   13308     132   13287   13281  -13299   13308     133
   13287   13281  -13299   13308     134   13281   13275   13320   13323       3
   13281   13275   13320   13326       4   13281   13275  -13320   13326       3
   13281   13275  -13320   13326       5   13281   13275  -13320   13326       6
   13275   13281   13299   13308     135   13275   13281  -13299   13308     136
   13275   13281  -13299   13308     133   13275   13281  -13299   13308     137
   13275   13320   13326   13332       2   13269   13275   13281   13287      40
   13269   13275  -13281   13287      41   13269   13275  -13281   13287      38
   13269   13275  -13281   13287      42   13269   13275   13281   13299     138
   13269   13275  -13281   13299     139   13269   13275  -13281   13299     129
   13269   13275  -13281   13299     140   13269   13275   13320   13323       3
   13269   13275   13320   13326      34   13269   13275  -13320   13326      35
   13269   13275  -13320   13326      30   13269   13275  -13320   13326       6
   13359   13356   13362   13365       2   13359   13356   13362   13392       2
   13356   13362   13365   13374       1   13356   13362  -13365   13374     104
   13356   13362  -13365   13374      15   13356   13362  -13365   13374       6
   13356   13362   13392   13383       4   13356   13362  -13392   13383       3
   13356   13362  -13392   13383       5   13356   13362  -13392   13383       6
   13356   13362   13392   13398       4   13356   13362  -13392   13398       3
   13356   13362  -13392   13398       5   13356   13362  -13392   13398       6
   13347   13338   13332   13356      43   13347   13338  -13332   13356      44
   13347   13338  -13332   13356      45   13347   13338  -13332   13356      46
   13338   13332   13356   13359       3   13338   13332   13356   13362       4
   13338   13332  -13356   13362       3   13338   13332  -13356   13362       5
   13338   13332  -13356   13362       6   13332   13338   13347   13350       4
   13332   13338  -13347   13350      47   13332   13338  -13347   13350       5
   13332   13338  -13347   13350      48   13332   13338   13347   13353       4
   13332   13338  -13347   13353      47   13332   13338  -13347   13353       5
   13332   13338  -13347   13353      48   13332   13356   13362   13365       2
   13332   13356   13362   13392       2   13326   13332   13338   13347      49
   13326   13332  -13338   13347      50   13326   13332  -13338   13347      45
   13326   13332  -13338   13347      51   13326   13332   13356   13359       3
   13326   13332   13356   13362      34   13326   13332  -13356   13362      35
   13326   13332  -13356   13362      30   13326   13332  -13356   13362       6
   13401   13398   13404   13410       2   13398   13404   13410   13416       4
   13398   13404  -13410   13416       3   13398   13404  -13410   13416       5
   13398   13404  -13410   13416       6   13398   13404   13410   13440       4
   13398   13404  -13410   13440       3   13398   13404  -13410   13440       5
   13398   13404  -13410   13440       6   13392   13398   13404   13410       2
   13383   13392   13398   13401       3   13383   13392   13398   13404       4
   13383   13392  -13398   13404       3   13383   13392  -13398   13404       5
   13383   13392  -13398   13404       6   13374   13365  -13362   13392       3
   13374   13383   13392   13398      12   13365   13362  -13392   13383       3
   13365   13362   13392   13398       3   13365   13374  -13383   13392      31
   13365   13374  -13383   13392      32   13365   13374  -13383   13392      33
   13362   13365  -13374   13383      12   13362   13392  -13383   13374      12
   13362   13392   13398   13401       3   13362   13392   13398   13404      34
   13362   13392  -13398   13404      35   13362   13392  -13398   13404      30
   13362   13392  -13398   13404       6   13443   13440   13446   13452       2
   13440   13446   13452   13458       4   13440   13446  -13452   13458       3
   13440   13446  -13452   13458       5   13440   13446  -13452   13458       6
   13440   13446   13452   13512       4   13440   13446  -13452   13512       3
   13440   13446  -13452   13512       5   13440   13446  -13452   13512       6
   13434   13416   13410   13440      52   13434   13416  -13410   13440      53
   13434   13416  -13410   13440      54   13434   13416  -13410   13440      55
   13422   13416   13410   13440      36   13422   13416  -13410   13440      37
   13422   13416  -13410   13440      38   13422   13416  -13410   13440      39
   13416   13410   13440   13443       3   13416   13410   13440   13446       4
   13416   13410  -13440   13446       3   13416   13410  -13440   13446       5
   13416   13410  -13440   13446       6   13410   13440   13446   13452       2
   13404   13410   13416   13422      40   13404   13410  -13416   13422      41
   13404   13410  -13416   13422      38   13404   13410  -13416   13422      42
   13404   13410   13416   13434      65   13404   13410  -13416   13434      66
   13404   13410  -13416   13434      54   13404   13410  -13416   13434      67
   13404   13410   13440   13443       3   13404   13410   13440   13446      34
   13404   13410  -13440   13446      35   13404   13410  -13440   13446      30
   13404   13410  -13440   13446       6   13515   13512   13518   13524       2
   13512   13518   13524   13530       4   13512   13518  -13524   13530       3
   13512   13518  -13524   13530       5   13512   13518  -13524   13530       6
   13512   13518   13524   13557       4   13512   13518  -13524   13557       3
   13512   13518  -13524   13557       5   13512   13518  -13524   13557       6
   13476   13485   13491   13494      27   13476   13485  -13491   13494       6
   13476   13485   13491   13503      27   13476   13485  -13491   13503       6
   13467   13458   13452   13512      12   13467   13476   13485   13491       4
   13467   13476  -13485   13491       5   13458   13452   13512   13515       3
   13458   13452   13512   13518       4   13458   13452  -13512   13518       3
   13458   13452  -13512   13518       5   13458   13452  -13512   13518       6
   13458   13467   13476   13485      12   13452   13458   13467   13476      31
   13452   13458  -13467   13476      32   13452   13458  -13467   13476      33
   13452   13512   13518   13524       2   13446   13452   13458   13467      12
   13446   13452   13512   13515       3   13446   13452   13512   13518      34
   13446   13452  -13512   13518      35   13446   13452  -13512   13518      30
   13446   13452  -13512   13518       6   13560   13557   13563   13569       2
   13557   13563   13569   13575       4   13557   13563  -13569   13575       3
   13557   13563  -13569   13575       5   13557   13563  -13569   13575       6
   13557   13563   13569   13605       4   13557   13563  -13569   13605       3
   13557   13563  -13569   13605       5   13557   13563  -13569   13605       6
   13539   13530   13524   13557       8   13539   13530  -13524   13557       9
   13539   13530  -13524   13557      10   13539   13530  -13524   13557      11
   13530   13524   13557   13560       3   13530   13524   13557   13563       4
   13530   13524  -13557   13563       3   13530   13524  -13557   13563       5
   13530   13524  -13557   13563       6   13530   13539   13548   13551      88
   13530   13539  -13548   13551      89   13530   13539   13548   13554      88
   13530   13539  -13548   13554      89   13524   13530   13539   13548      90
   13524   13530  -13539   13548      91   13524   13530  -13539   13548      92
   13524   13530  -13539   13548      93   13524   13557   13563   13569       2
   13518   13524   13530   13539      24   13518   13524  -13530   13539      25
   13518   13524  -13530   13539      10   13518   13524  -13530   13539      26
   13518   13524   13557   13560       3   13518   13524   13557   13563      34
   13518   13524  -13557   13563      35   13518   13524  -13557   13563      30
   13518   13524  -13557   13563       6   13608   13605   13611   13617       2
   13605   13611   13617   13623       4   13605   13611  -13617   13623       3
   13605   13611  -13617   13623       5   13605   13611  -13617   13623       6
   13605   13611   13617   13635       4   13605   13611  -13617   13635       3
   13605   13611  -13617   13635       5   13605   13611  -13617   13635       6
   13593   13575   13569   13605      36   13593   13575  -13569   13605      37
   13593   13575  -13569   13605      38   13593   13575  -13569   13605      39
   13581   13575   13569   13605      36   13581   13575  -13569   13605      37
   13581   13575  -13569   13605      38   13581   13575  -13569   13605      39
   13575   13569   13605   13608       3   13575   13569   13605   13611       4
   13575   13569  -13605   13611       3   13575   13569  -13605   13611       5
   13575   13569  -13605   13611       6   13569   13605   13611   13617       2
   13563   13569   13575   13581      40   13563   13569  -13575   13581      41
   13563   13569  -13575   13581      38   13563   13569  -13575   13581      42
   13563   13569   13575   13593      40   13563   13569  -13575   13593      41
   13563   13569  -13575   13593      38   13563   13569  -13575   13593      42
   13563   13569   13605   13608       3   13563   13569   13605   13611      34
   13563   13569  -13605   13611      35   13563   13569  -13605   13611      30
   13563   13569  -13605   13611       6   13638   13635   13641   13647       2
   13635   13641   13647   13653       4   13635   13641  -13647   13653       3
   13635   13641  -13647   13653       5   13635   13641  -13647   13653       6
   13635   13641   13647   13680       4   13635   13641  -13647   13680       3
   13635   13641  -13647   13680       5   13635   13641  -13647   13680       6
   13623   13617   13635   13638       3   13623   13617   13635   13641       4
   13623   13617  -13635   13641       3   13623   13617  -13635   13641       5
   13623   13617  -13635   13641       6   13617   13635   13641   13647       2
   13611   13617   13635   13638       3   13611   13617   13635   13641      34
   13611   13617  -13635   13641      35   13611   13617  -13635   13641      30
   13611   13617  -13635   13641       6   13683   13680   13686   13692       2
   13680   13686   13692   13701       4   13680   13686  -13692   13701       3
   13680   13686  -13692   13701       5   13680   13686  -13692   13701       6
   13662   13653   13647   13680       8   13662   13653  -13647   13680       9
   13662   13653  -13647   13680      10   13662   13653  -13647   13680      11
   13653   13647   13680   13683       3   13653   13647   13680   13686       4
   13653   13647  -13680   13686       3   13653   13647  -13680   13686       5
   13653   13647  -13680   13686       6   13653   13662   13671   13674      88
   13653   13662  -13671   13674      89   13653   13662   13671   13677      88
   13653   13662  -13671   13677      89   13647   13653   13662   13671      90
   13647   13653  -13662   13671      91   13647   13653  -13662   13671      92
   13647   13653  -13662   13671      93   13647   13680   13686   13692       2
```
