## Supplementary material for "Structure and assembly of an extremely long bacteriophage tail tube": MD Supplemental Files: p74-26_trimer_hmr.prmtop (part 19 of 33)

```
   13641   13647   13653   13662      24   13641   13647  -13653   13662      25
   13641   13647  -13653   13662      10   13641   13647  -13653   13662      26
   13641   13647   13680   13683       3   13641   13647   13680   13686      34
   13641   13647  -13680   13686      35   13641   13647  -13680   13686      30
   13641   13647  -13680   13686       6   13704   13701   13707   13713       2
   13701   13707   13713   13719       4   13701   13707  -13713   13719       3
   13701   13707  -13713   13719       5   13701   13707  -13713   13719       6
   13701   13707   13713   13749       4   13701   13707  -13713   13749       3
   13701   13707  -13713   13749       5   13701   13707  -13713   13749       6
   13692   13701   13707   13713       2   13686   13692   13701   13704       3
   13686   13692   13701   13707      34   13686   13692  -13701   13707      35
   13686   13692  -13701   13707      30   13686   13692  -13701   13707       6
   13752   13749   13755   13758       2   13752   13749   13755   13785       2
   13749   13755   13758   13767       1   13749   13755  -13758   13767     104
   13749   13755  -13758   13767      15   13749   13755  -13758   13767       6
   13749   13755   13785   13776       4   13749   13755  -13785   13776       3
   13749   13755  -13785   13776       5   13749   13755  -13785   13776       6
   13749   13755   13785   13791       4   13749   13755  -13785   13791       3
   13749   13755  -13785   13791       5   13749   13755  -13785   13791       6
   13737   13719   13713   13749      36   13737   13719  -13713   13749      37
   13737   13719  -13713   13749      38   13737   13719  -13713   13749      39
   13725   13719   13713   13749      36   13725   13719  -13713   13749      37
   13725   13719  -13713   13749      38   13725   13719  -13713   13749      39
   13719   13713   13749   13752       3   13719   13713   13749   13755       4
   13719   13713  -13749   13755       3   13719   13713  -13749   13755       5
   13719   13713  -13749   13755       6   13713   13749   13755   13758       2
   13713   13749   13755   13785       2   13707   13713   13719   13725      40
   13707   13713  -13719   13725      41   13707   13713  -13719   13725      38
   13707   13713  -13719   13725      42   13707   13713   13719   13737      40
   13707   13713  -13719   13737      41   13707   13713  -13719   13737      38
   13707   13713  -13719   13737      42   13707   13713   13749   13752       3
   13707   13713   13749   13755      34   13707   13713  -13749   13755      35
   13707   13713  -13749   13755      30   13707   13713  -13749   13755       6
   13794   13791   13797   13803       2   13791   13797   13803   13809       4
   13791   13797  -13803   13809       3   13791   13797  -13803   13809       5
   13791   13797  -13803   13809       6   13791   13797   13803   13824       4
   13791   13797  -13803   13824       3   13791   13797  -13803   13824       5
   13791   13797  -13803   13824       6   13785   13791   13797   13803       2
   13776   13785   13791   13794       3   13776   13785   13791   13797       4
   13776   13785  -13791   13797       3   13776   13785  -13791   13797       5
   13776   13785  -13791   13797       6   13767   13758  -13755   13785       3
   13767   13776   13785   13791      12   13758   13755  -13785   13776       3
   13758   13755   13785   13791       3   13758   13767  -13776   13785      31
   13758   13767  -13776   13785      32   13758   13767  -13776   13785      33
   13755   13758  -13767   13776      12   13755   13785  -13776   13767      12
   13755   13785   13791   13794       3   13755   13785   13791   13797      34
   13755   13785  -13791   13797      35   13755   13785  -13791   13797      30
   13755   13785  -13791   13797       6   13827   13824   13830   13836       2
   13824   13830   13836   13842       4   13824   13830  -13836   13842       3
   13824   13830  -13836   13842       5   13824   13830  -13836   13842       6
   13824   13830   13836   13896       4   13824   13830  -13836   13896       3
   13824   13830  -13836   13896       5   13824   13830  -13836   13896       6
   13818   13809   13803   13824     173   13818   13809  -13803   13824     174
   13818   13809  -13803   13824     175   13818   13809  -13803   13824     176
   13809   13803   13824   13827       3   13809   13803   13824   13830       4
   13809   13803  -13824   13830       3   13809   13803  -13824   13830       5
   13809   13803  -13824   13830       6   13803   13824   13830   13836       2
   13797   13803   13809   13818     182   13797   13803  -13809   13818     183
   13797   13803  -13809   13818     175   13797   13803  -13809   13818     184
   13797   13803   13824   13827       3   13797   13803   13824   13830      34
   13797   13803  -13824   13830      35   13797   13803  -13824   13830      30
   13797   13803  -13824   13830       6   13899   13896   13902   13908       2
   13896   13902   13908   13914       4   13896   13902  -13908   13914       3
   13896   13902  -13908   13914       5   13896   13902  -13908   13914       6
   13896   13902   13908   13953       4   13896   13902  -13908   13953       3
   13896   13902  -13908   13953       5   13896   13902  -13908   13953       6
   13860   13869   13875   13878      27   13860   13869  -13875   13878       6
   13860   13869   13875   13887      27   13860   13869  -13875   13887       6
   13851   13842   13836   13896      12   13851   13860   13869   13875       4
   13851   13860  -13869   13875       5   13842   13836   13896   13899       3
   13842   13836   13896   13902       4   13842   13836  -13896   13902       3
   13842   13836  -13896   13902       5   13842   13836  -13896   13902       6
   13842   13851   13860   13869      12   13836   13842   13851   13860      31
   13836   13842  -13851   13860      32   13836   13842  -13851   13860      33
   13836   13896   13902   13908       2   13830   13836   13842   13851      12
   13830   13836   13896   13899       3   13830   13836   13896   13902      34
   13830   13836  -13896   13902      35   13830   13836  -13896   13902      30
   13830   13836  -13896   13902       6   13956   13953   13959   13965       2
   13953   13959   13965   13971       4   13953   13959  -13965   13971       3
   13953   13959  -13965   13971       5   13953   13959  -13965   13971       6
   13953   13959   13965   13995       4   13953   13959  -13965   13995       3
   13953   13959  -13965   13995       5   13953   13959  -13965   13995       6
   13923   13914   13908   13953      78   13923   13914  -13908   13953      79
   13923   13914  -13908   13953      10   13923   13914  -13908   13953      80
   13914   13908   13953   13956       3   13914   13908   13953   13959       4
   13914   13908  -13953   13959       3   13914   13908  -13953   13959       5
   13914   13908  -13953   13959       6   13908   13914   13923   13929      81
   13908   13914  -13923   13929      82   13908   13914  -13923   13929      83
   13908   13914  -13923   13929      84   13908   13914   13923   13941      81
   13908   13914  -13923   13941      82   13908   13914  -13923   13941      83
   13908   13914  -13923   13941      84   13908   13953   13959   13965       2
   13902   13908   13914   13923      85   13902   13908  -13914   13923      86
   13902   13908  -13914   13923      10   13902   13908  -13914   13923      87
   13902   13908   13953   13956       3   13902   13908   13953   13959      34
   13902   13908  -13953   13959      35   13902   13908  -13953   13959      30
   13902   13908  -13953   13959       6   13998   13995   14001   14007       2
   13995   14001   14007   14013       4   13995   14001  -14007   14013       3
   13995   14001  -14007   14013       5   13995   14001  -14007   14013       6
   13995   14001   14007   14052       4   13995   14001  -14007   14052       3
   13995   14001  -14007   14052       5   13995   14001  -14007   14052       6
   13989   13971   13965   13995      52   13989   13971  -13965   13995      53
   13989   13971  -13965   13995      54   13989   13971  -13965   13995      55
   13977   13971   13965   13995      36   13977   13971  -13965   13995      37
   13977   13971  -13965   13995      38   13977   13971  -13965   13995      39
   13971   13965   13995   13998       3   13971   13965   13995   14001       4
   13971   13965  -13995   14001       3   13971   13965  -13995   14001       5
   13971   13965  -13995   14001       6   13965   13995   14001   14007       2
   13959   13965   13971   13977      40   13959   13965  -13971   13977      41
   13959   13965  -13971   13977      38   13959   13965  -13971   13977      42
   13959   13965   13971   13989      65   13959   13965  -13971   13989      66
   13959   13965  -13971   13989      54   13959   13965  -13971   13989      67
   13959   13965   13995   13998       3   13959   13965   13995   14001      34
   13959   13965  -13995   14001      35   13959   13965  -13995   14001      30
   13959   13965  -13995   14001       6   14055   14052   14058   14064       2
   14052   14058   14064   14070       4   14052   14058  -14064   14070       3
   14052   14058  -14064   14070       5   14052   14058  -14064   14070       6
   14052   14058   14064   14103       4   14052   14058  -14064   14103       3
   14052   14058  -14064   14103       5   14052   14058  -14064   14103       6
   14031   14013   14007   14052     127   14031   14013  -14007   14052     128
   14031   14013  -14007   14052     129   14031   14013  -14007   14052     130
   14019   14013   14007   14052      36   14019   14013  -14007   14052      37
   14019   14013  -14007   14052      38   14019   14013  -14007   14052      39
   14019   14013   14031   14040     131   14019   14013  -14031   14040     132
   14019   14013  -14031   14040     133   14019   14013  -14031   14040     134
   14013   14007   14052   14055       3   14013   14007   14052   14058       4
   14013   14007  -14052   14058       3   14013   14007  -14052   14058       5
   14013   14007  -14052   14058       6   14007   14013   14031   14040     135
   14007   14013  -14031   14040     136   14007   14013  -14031   14040     133
   14007   14013  -14031   14040     137   14007   14052   14058   14064       2
   14001   14007   14013   14019      40   14001   14007  -14013   14019      41
   14001   14007  -14013   14019      38   14001   14007  -14013   14019      42
   14001   14007   14013   14031     138   14001   14007  -14013   14031     139
   14001   14007  -14013   14031     129   14001   14007  -14013   14031     140
   14001   14007   14052   14055       3   14001   14007   14052   14058      34
   14001   14007  -14052   14058      35   14001   14007  -14052   14058      30
   14001   14007  -14052   14058       6   14106   14103   14109   14115       2
   14103   14109   14115   14121       4   14103   14109  -14115   14121       3
   14103   14109  -14115   14121       5   14103   14109  -14115   14121       6
   14103   14109   14115   14160       4   14103   14109  -14115   14160       3
   14103   14109  -14115   14160       5   14103   14109  -14115   14160       6
   14085   14082  -14079   14097      27   14082   14079  -14097   14091     145
   14082   14085  -14091   14097     144   14079   14070   14064   14103     146
   14079   14070  -14064   14103     147   14079   14070  -14064   14103     148
   14079   14070  -14064   14103     149   14079   14082  -14085   14091     150
   14079   14097  -14091   14085     143   14070   14064   14103   14106       3
   14070   14064   14103   14109       4   14070   14064  -14103   14109       3
   14070   14064  -14103   14109       5   14070   14064  -14103   14109       6
   14070   14079   14082   14085      27   14070   14079   14097   14091     145
   14064   14070   14079   14082     151   14064   14070  -14079   14082     152
   14064   14070  -14079   14082     153   14064   14070  -14079   14082     154
   14064   14070   14079   14097       3   14064   14103   14109   14115       2
   14058   14064   14070   14079     155   14058   14064  -14070   14079     156
   14058   14064  -14070   14079     148   14058   14064  -14070   14079      51
   14058   14064   14103   14106       3   14058   14064   14103   14109      34
   14058   14064  -14103   14109      35   14058   14064  -14103   14109      30
   14058   14064  -14103   14109       6   14163   14160   14166   14169       2
   14163   14160   14166   14196       2   14160   14166   14169   14178       1
   14160   14166  -14169   14178     104   14160   14166  -14169   14178      15
   14160   14166  -14169   14178       6   14160   14166   14196   14187       4
   14160   14166  -14196   14187       3   14160   14166  -14196   14187       5
   14160   14166  -14196   14187       6   14160   14166   14196   14202       4
   14160   14166  -14196   14202       3   14160   14166  -14196   14202       5
   14160   14166  -14196   14202       6   14130   14121   14115   14160      78
   14130   14121  -14115   14160      79   14130   14121  -14115   14160      10
   14130   14121  -14115   14160      80   14121   14115   14160   14163       3
   14121   14115   14160   14166       4   14121   14115  -14160   14166       3
   14121   14115  -14160   14166       5   14121   14115  -14160   14166       6
   14115   14121   14130   14136      81   14115   14121  -14130   14136      82
   14115   14121  -14130   14136      83   14115   14121  -14130   14136      84
   14115   14121   14130   14148      81   14115   14121  -14130   14148      82
   14115   14121  -14130   14148      83   14115   14121  -14130   14148      84
   14115   14160   14166   14169       2   14115   14160   14166   14196       2
   14109   14115   14121   14130      85   14109   14115  -14121   14130      86
   14109   14115  -14121   14130      10   14109   14115  -14121   14130      87
   14109   14115   14160   14163       3   14109   14115   14160   14166      34
   14109   14115  -14160   14166      35   14109   14115  -14160   14166      30
   14109   14115  -14160   14166       6   14205   14202   14208   14214       2
   14202   14208   14214   14220       4   14202   14208  -14214   14220       3
   14202   14208  -14214   14220       5   14202   14208  -14214   14220       6
   14202   14208   14214   14262       4   14202   14208  -14214   14262       3
   14202   14208  -14214   14262       5   14202   14208  -14214   14262       6
   14196   14202   14208   14214       2   14187   14196   14202   14205       3
   14187   14196   14202   14208       4   14187   14196  -14202   14208       3
   14187   14196  -14202   14208       5   14187   14196  -14202   14208       6
   14178   14169  -14166   14196       3   14178   14187   14196   14202      12
   14169   14166  -14196   14187       3   14169   14166   14196   14202       3
   14169   14178  -14187   14196      31   14169   14178  -14187   14196      32
   14169   14178  -14187   14196      33   14166   14169  -14178   14187      12
   14166   14196  -14187   14178      12   14166   14196   14202   14205       3
   14166   14196   14202   14208      34   14166   14196  -14202   14208      35
   14166   14196  -14202   14208      30   14166   14196  -14202   14208       6
   14265   14262   14268   14274       2   14262   14268   14274   14280       4
   14262   14268  -14274   14280       3   14262   14268  -14274   14280       5
   14262   14268  -14274   14280       6   14262   14268   14274   14310       4
   14262   14268  -14274   14310       3   14262   14268  -14274   14310       5
   14262   14268  -14274   14310       6   14238   14232   14229   14256      68
   14238   14244  -14250   14256      68   14232   14229   14256   14250      68
   14232   14238  -14244   14250      68   14229   14220   14214   14262      69
   14229   14220  -14214   14262      70   14229   14220  -14214   14262      71
   14229   14220  -14214   14262      72   14229   14232   14238   14244      68
   14229   14256  -14250   14244      68   14220   14214   14262   14265       3
   14220   14214   14262   14268       4   14220   14214  -14262   14268       3
   14220   14214  -14262   14268       5   14220   14214  -14262   14268       6
   14220   14229   14232   14238      68   14220   14229   14256   14250      68
   14214   14220   14229   14232       4   14214   14220  -14229   14232      73
   14214   14220  -14229   14232       5   14214   14220  -14229   14232      74
   14214   14220   14229   14256       4   14214   14220  -14229   14256      73
   14214   14220  -14229   14256       5   14214   14220  -14229   14256      74
   14214   14262   14268   14274       2   14208   14214   14220   14229      75
   14208   14214  -14220   14229      76   14208   14214  -14220   14229      71
   14208   14214  -14220   14229      77   14208   14214   14262   14265       3
   14208   14214   14262   14268      34   14208   14214  -14262   14268      35
   14208   14214  -14262   14268      30   14208   14214  -14262   14268       6
   14313   14310   14316   14322       2   14310   14316   14322   14328       4
   14310   14316  -14322   14328       3   14310   14316  -14322   14328       5
   14310   14316  -14322   14328       6   14310   14316   14322   14382       4
   14310   14316  -14322   14382       3   14310   14316  -14322   14382       5
   14310   14316  -14322   14382       6   14298   14280   14274   14310      36
   14298   14280  -14274   14310      37   14298   14280  -14274   14310      38
   14298   14280  -14274   14310      39   14286   14280   14274   14310      36
   14286   14280  -14274   14310      37   14286   14280  -14274   14310      38
   14286   14280  -14274   14310      39   14280   14274   14310   14313       3
   14280   14274   14310   14316       4   14280   14274  -14310   14316       3
   14280   14274  -14310   14316       5   14280   14274  -14310   14316       6
   14274   14310   14316   14322       2   14268   14274   14280   14286      40
   14268   14274  -14280   14286      41   14268   14274  -14280   14286      38
   14268   14274  -14280   14286      42   14268   14274   14280   14298      40
   14268   14274  -14280   14298      41   14268   14274  -14280   14298      38
   14268   14274  -14280   14298      42   14268   14274   14310   14313       3
   14268   14274   14310   14316      34   14268   14274  -14310   14316      35
   14268   14274  -14310   14316      30   14268   14274  -14310   14316       6
   14385   14382   14388   14394       2   14382   14388   14394   14400       4
   14382   14388  -14394   14400       3   14382   14388  -14394   14400       5
   14382   14388  -14394   14400       6   14382   14388   14394   14439       4
   14382   14388  -14394   14439       3   14382   14388  -14394   14439       5
   14382   14388  -14394   14439       6   14346   14355   14361   14364      27
   14346   14355  -14361   14364       6   14346   14355   14361   14373      27
   14346   14355  -14361   14373       6   14337   14328   14322   14382      12
   14337   14346   14355   14361       4   14337   14346  -14355   14361       5
   14328   14322   14382   14385       3   14328   14322   14382   14388       4
   14328   14322  -14382   14388       3   14328   14322  -14382   14388       5
   14328   14322  -14382   14388       6   14328   14337   14346   14355      12
   14322   14328   14337   14346      31   14322   14328  -14337   14346      32
   14322   14328  -14337   14346      33   14322   14382   14388   14394       2
   14316   14322   14328   14337      12   14316   14322   14382   14385       3
   14316   14322   14382   14388      34   14316   14322  -14382   14388      35
   14316   14322  -14382   14388      30   14316   14322  -14382   14388       6
   14442   14439   14445   14451       2   14439   14445   14451   14457       4
   14439   14445  -14451   14457       3   14439   14445  -14451   14457       5
   14439   14445  -14451   14457       6   14439   14445   14451   14484       4
   14439   14445  -14451   14484       3   14439   14445  -14451   14484       5
   14439   14445  -14451   14484       6   14409   14400   14394   14439      78
   14409   14400  -14394   14439      79   14409   14400  -14394   14439      10
   14409   14400  -14394   14439      80   14400   14394   14439   14442       3
   14400   14394   14439   14445       4   14400   14394  -14439   14445       3
   14400   14394  -14439   14445       5   14400   14394  -14439   14445       6
   14394   14400   14409   14415      81   14394   14400  -14409   14415      82
   14394   14400  -14409   14415      83   14394   14400  -14409   14415      84
   14394   14400   14409   14427      81   14394   14400  -14409   14427      82
   14394   14400  -14409   14427      83   14394   14400  -14409   14427      84
   14394   14439   14445   14451       2   14388   14394   14400   14409      85
   14388   14394  -14400   14409      86   14388   14394  -14400   14409      10
   14388   14394  -14400   14409      87   14388   14394   14439   14442       3
   14388   14394   14439   14445      34   14388   14394  -14439   14445      35
   14388   14394  -14439   14445      30   14388   14394  -14439   14445       6
   14487   14484   14490   14496       2   14484   14490   14496   14502       4
   14484   14490  -14496   14502       3   14484   14490  -14496   14502       5
   14484   14490  -14496   14502       6   14484   14490   14496   14529       4
   14484   14490  -14496   14529       3   14484   14490  -14496   14529       5
   14484   14490  -14496   14529       6   14466   14457   14451   14484       8
   14466   14457  -14451   14484       9   14466   14457  -14451   14484      10
   14466   14457  -14451   14484      11   14457   14451   14484   14487       3
   14457   14451   14484   14490       4   14457   14451  -14484   14490       3
   14457   14451  -14484   14490       5   14457   14451  -14484   14490       6
   14457   14466   14475   14478      88   14457   14466  -14475   14478      89
   14457   14466   14475   14481      88   14457   14466  -14475   14481      89
   14451   14457   14466   14475      90   14451   14457  -14466   14475      91
   14451   14457  -14466   14475      92   14451   14457  -14466   14475      93
   14451   14484   14490   14496       2   14445   14451   14457   14466      24
   14445   14451  -14457   14466      25   14445   14451  -14457   14466      10
   14445   14451  -14457   14466      26   14445   14451   14484   14487       3
   14445   14451   14484   14490      34   14445   14451  -14484   14490      35
   14445   14451  -14484   14490      30   14445   14451  -14484   14490       6
   14532   14529   14535   14538       2   14532   14529   14535   14565       2
   14529   14535   14538   14547       1   14529   14535  -14538   14547     104
   14529   14535  -14538   14547      15   14529   14535  -14538   14547       6
   14529   14535   14565   14556       4   14529   14535  -14565   14556       3
   14529   14535  -14565   14556       5   14529   14535  -14565   14556       6
   14529   14535   14565   14571       4   14529   14535  -14565   14571       3
   14529   14535  -14565   14571       5   14529   14535  -14565   14571       6
   14511   14502   14496   14529       8   14511   14502  -14496   14529       9
   14511   14502  -14496   14529      10   14511   14502  -14496   14529      11
   14502   14496   14529   14532       3   14502   14496   14529   14535       4
   14502   14496  -14529   14535       3   14502   14496  -14529   14535       5
   14502   14496  -14529   14535       6   14502   14511   14520   14523      88
   14502   14511  -14520   14523      89   14502   14511   14520   14526      88
   14502   14511  -14520   14526      89   14496   14502   14511   14520      90
   14496   14502  -14511   14520      91   14496   14502  -14511   14520      92
   14496   14502  -14511   14520      93   14496   14529   14535   14538       2
   14496   14529   14535   14565       2   14490   14496   14502   14511      24
   14490   14496  -14502   14511      25   14490   14496  -14502   14511      10
   14490   14496  -14502   14511      26   14490   14496   14529   14532       3
   14490   14496   14529   14535      34   14490   14496  -14529   14535      35
   14490   14496  -14529   14535      30   14490   14496  -14529   14535       6
   14574   14571   14577   14583       2   14571   14577   14583   14589       4
   14571   14577  -14583   14589       3   14571   14577  -14583   14589       5
   14571   14577  -14583   14589       6   14571   14577   14583   14607       4
   14571   14577  -14583   14607       3   14571   14577  -14583   14607       5
   14571   14577  -14583   14607       6   14565   14571   14577   14583       2
   14556   14565   14571   14574       3   14556   14565   14571   14577       4
   14556   14565  -14571   14577       3   14556   14565  -14571   14577       5
   14556   14565  -14571   14577       6   14547   14538  -14535   14565       3
   14547   14556   14565   14571      12   14538   14535  -14565   14556       3
   14538   14535   14565   14571       3   14538   14547  -14556   14565      31
   14538   14547  -14556   14565      32   14538   14547  -14556   14565      33
   14535   14538  -14547   14556      12   14535   14565  -14556   14547      12
   14535   14565   14571   14574       3   14535   14565   14571   14577      34
   14535   14565  -14571   14577      35   14535   14565  -14571   14577      30
   14535   14565  -14571   14577       6   14610   14607   14613   14619       2
   14607   14613   14619   14625       4   14607   14613  -14619   14625       3
   14607   14613  -14619   14625       5   14607   14613  -14619   14625       6
   14607   14613   14619   14667       4   14607   14613  -14619   14667       3
   14607   14613  -14619   14667       5   14607   14613  -14619   14667       6
   14598   14589   14583   14607      43   14598   14589  -14583   14607      44
   14598   14589  -14583   14607      45   14598   14589  -14583   14607      46
   14589   14583   14607   14610       3   14589   14583   14607   14613       4
   14589   14583  -14607   14613       3   14589   14583  -14607   14613       5
   14589   14583  -14607   14613       6   14583   14589   14598   14601       4
   14583   14589  -14598   14601      47   14583   14589  -14598   14601       5
   14583   14589  -14598   14601      48   14583   14589   14598   14604       4
   14583   14589  -14598   14604      47   14583   14589  -14598   14604       5
   14583   14589  -14598   14604      48   14583   14607   14613   14619       2
   14577   14583   14589   14598      49   14577   14583  -14589   14598      50
   14577   14583  -14589   14598      45   14577   14583  -14589   14598      51
   14577   14583   14607   14610       3   14577   14583   14607   14613      34
   14577   14583  -14607   14613      35   14577   14583  -14607   14613      30
   14577   14583  -14607   14613       6   14670   14667   14673   14679       2
   14667   14673   14679   14685       4   14667   14673  -14679   14685       3
   14667   14673  -14679   14685       5   14667   14673  -14679   14685       6
   14667   14673   14679   14718       4   14667   14673  -14679   14718       3
   14667   14673  -14679   14718       5   14667   14673  -14679   14718       6
   14643   14637   14634   14661      68   14643   14649  -14655   14661      68
   14637   14634   14661   14655      68   14637   14643  -14649   14655      68
   14634   14625   14619   14667      69   14634   14625  -14619   14667      70
   14634   14625  -14619   14667      71   14634   14625  -14619   14667      72
   14634   14637   14643   14649      68   14634   14661  -14655   14649      68
   14625   14619   14667   14670       3   14625   14619   14667   14673       4
   14625   14619  -14667   14673       3   14625   14619  -14667   14673       5
   14625   14619  -14667   14673       6   14625   14634   14637   14643      68
   14625   14634   14661   14655      68   14619   14625   14634   14637       4
   14619   14625  -14634   14637      73   14619   14625  -14634   14637       5
   14619   14625  -14634   14637      74   14619   14625   14634   14661       4
   14619   14625  -14634   14661      73   14619   14625  -14634   14661       5
   14619   14625  -14634   14661      74   14619   14667   14673   14679       2
   14613   14619   14625   14634      75   14613   14619  -14625   14634      76
   14613   14619  -14625   14634      71   14613   14619  -14625   14634      77
   14613   14619   14667   14670       3   14613   14619   14667   14673      34
   14613   14619  -14667   14673      35   14613   14619  -14667   14673      30
   14613   14619  -14667   14673       6   14721   14718   14724   14730       2
   14718   14724   14730   14736       4   14718   14724  -14730   14736       3
   14718   14724  -14730   14736       5   14718   14724  -14730   14736       6
   14718   14724   14730   14766       4   14718   14724  -14730   14766       3
   14718   14724  -14730   14766       5   14718   14724  -14730   14766       6
   14694   14685   14679   14718       8   14694   14685  -14679   14718       9
   14694   14685  -14679   14718      10   14694   14685  -14679   14718      11
   14685   14679   14718   14721       3   14685   14679   14718   14724       4
   14685   14679  -14718   14724       3   14685   14679  -14718   14724       5
   14685   14679  -14718   14724       6   14685   14694   14703   14706       4
   14685   14694   14703   14709      96   14685   14694  -14703   14709      97
   14685   14694  -14703   14709      98   14685   14694  -14703   14709      99
   14679   14685   14694   14703     100   14679   14685  -14694   14703     101
   14679   14685  -14694   14703     102   14679   14685  -14694   14703     103
   14679   14718   14724   14730       2   14673   14679   14685   14694      24
   14673   14679  -14685   14694      25   14673   14679  -14685   14694      10
   14673   14679  -14685   14694      26   14673   14679   14718   14721       3
   14673   14679   14718   14724      34   14673   14679  -14718   14724      35
   14673   14679  -14718   14724      30   14673   14679  -14718   14724       6
   14769   14766   14772   14778       2   14766   14772   14778   14784       4
   14766   14772  -14778   14784       3   14766   14772  -14778   14784       5
   14766   14772  -14778   14784       6   14766   14772   14778   14838       4
   14766   14772  -14778   14838       3   14766   14772  -14778   14838       5
   14766   14772  -14778   14838       6   14754   14736   14730   14766      36
   14754   14736  -14730   14766      37   14754   14736  -14730   14766      38
   14754   14736  -14730   14766      39   14742   14736   14730   14766      36
   14742   14736  -14730   14766      37   14742   14736  -14730   14766      38
   14742   14736  -14730   14766      39   14736   14730   14766   14769       3
   14736   14730   14766   14772       4   14736   14730  -14766   14772       3
   14736   14730  -14766   14772       5   14736   14730  -14766   14772       6
   14730   14766   14772   14778       2   14724   14730   14736   14742      40
   14724   14730  -14736   14742      41   14724   14730  -14736   14742      38
   14724   14730  -14736   14742      42   14724   14730   14736   14754      40
   14724   14730  -14736   14754      41   14724   14730  -14736   14754      38
   14724   14730  -14736   14754      42   14724   14730   14766   14769       3
   14724   14730   14766   14772      34   14724   14730  -14766   14772      35
   14724   14730  -14766   14772      30   14724   14730  -14766   14772       6
   14841   14838   14844   14850       2   14838   14844   14850   14856       4
   14838   14844  -14850   14856       3   14838   14844  -14850   14856       5
   14838   14844  -14850   14856       6   14838   14844   14850   14874       4
   14838   14844  -14850   14874       3   14838   14844  -14850   14874       5
   14838   14844  -14850   14874       6   14802   14811   14817   14820      27
   14802   14811  -14817   14820       6   14802   14811   14817   14829      27
   14802   14811  -14817   14829       6   14793   14784   14778   14838      12
   14793   14802   14811   14817       4   14793   14802  -14811   14817       5
   14784   14778   14838   14841       3   14784   14778   14838   14844       4
   14784   14778  -14838   14844       3   14784   14778  -14838   14844       5
   14784   14778  -14838   14844       6   14784   14793   14802   14811      12
   14778   14784   14793   14802      31   14778   14784  -14793   14802      32
   14778   14784  -14793   14802      33   14778   14838   14844   14850       2
   14772   14778   14784   14793      12   14772   14778   14838   14841       3
   14772   14778   14838   14844      34   14772   14778  -14838   14844      35
   14772   14778  -14838   14844      30   14772   14778  -14838   14844       6
   14877   14874   14880   14883       2   14877   14874   14880   14910       2
   14874   14880   14883   14892       1   14874   14880  -14883   14892     104
   14874   14880  -14883   14892      15   14874   14880  -14883   14892       6
   14874   14880   14910   14901       4   14874   14880  -14910   14901       3
   14874   14880  -14910   14901       5   14874   14880  -14910   14901       6
   14874   14880   14910   14916       4   14874   14880  -14910   14916       3
   14874   14880  -14910   14916       5   14874   14880  -14910   14916       6
   14865   14856   14850   14874      43   14865   14856  -14850   14874      44
   14865   14856  -14850   14874      45   14865   14856  -14850   14874      46
   14856   14850   14874   14877       3   14856   14850   14874   14880       4
   14856   14850  -14874   14880       3   14856   14850  -14874   14880       5
   14856   14850  -14874   14880       6   14850   14856   14865   14868       4
   14850   14856  -14865   14868      47   14850   14856  -14865   14868       5
   14850   14856  -14865   14868      48   14850   14856   14865   14871       4
   14850   14856  -14865   14871      47   14850   14856  -14865   14871       5
   14850   14856  -14865   14871      48   14850   14874   14880   14883       2
   14850   14874   14880   14910       2   14844   14850   14856   14865      49
   14844   14850  -14856   14865      50   14844   14850  -14856   14865      45
   14844   14850  -14856   14865      51   14844   14850   14874   14877       3
   14844   14850   14874   14880      34   14844   14850  -14874   14880      35
   14844   14850  -14874   14880      30   14844   14850  -14874   14880       6
   14919   14916   14922   14928       2   14916   14922   14928   14937       4
   14916   14922  -14928   14937       3   14916   14922  -14928   14937       5
   14916   14922  -14928   14937       6   14910   14916   14922   14928       2
   14901   14910   14916   14919       3   14901   14910   14916   14922       4
   14901   14910  -14916   14922       3   14901   14910  -14916   14922       5
   14901   14910  -14916   14922       6   14892   14883  -14880   14910       3
   14892   14901   14910   14916      12   14883   14880  -14910   14901       3
   14883   14880   14910   14916       3   14883   14892  -14901   14910      31
   14883   14892  -14901   14910      32   14883   14892  -14901   14910      33
   14880   14883  -14892   14901      12   14880   14910  -14901   14892      12
   14880   14910   14916   14919       3   14880   14910   14916   14922      34
   14880   14910  -14916   14922      35   14880   14910  -14916   14922      30
   14880   14910  -14916   14922       6   14940   14937   14943   14949       2
   14937   14943   14949   14955       4   14937   14943  -14949   14955       3
   14937   14943  -14949   14955       5   14937   14943  -14949   14955       6
   14937   14943   14949   14985       4   14937   14943  -14949   14985       3
   14937   14943  -14949   14985       5   14937   14943  -14949   14985       6
   14928   14937   14943   14949       2   14922   14928   14937   14940       3
   14922   14928   14937   14943      34   14922   14928  -14937   14943      35
   14922   14928  -14937   14943      30   14922   14928  -14937   14943       6
   14988   14985   14991   14997       2   14985   14991   14997   15003       4
   14985   14991  -14997   15003       3   14985   14991  -14997   15003       5
   14985   14991  -14997   15003       6   14985   14991   14997   15042       4
   14985   14991  -14997   15042       3   14985   14991  -14997   15042       5
   14985   14991  -14997   15042       6   14973   14955   14949   14985      36
   14973   14955  -14949   14985      37   14973   14955  -14949   14985      38
   14973   14955  -14949   14985      39   14961   14955   14949   14985      36
   14961   14955  -14949   14985      37   14961   14955  -14949   14985      38
   14961   14955  -14949   14985      39   14955   14949   14985   14988       3
   14955   14949   14985   14991       4   14955   14949  -14985   14991       3
   14955   14949  -14985   14991       5   14955   14949  -14985   14991       6
   14949   14985   14991   14997       2   14943   14949   14955   14961      40
   14943   14949  -14955   14961      41   14943   14949  -14955   14961      38
   14943   14949  -14955   14961      42   14943   14949   14955   14973      40
   14943   14949  -14955   14973      41   14943   14949  -14955   14973      38
   14943   14949  -14955   14973      42   14943   14949   14985   14988       3
   14943   14949   14985   14991      34   14943   14949  -14985   14991      35
   14943   14949  -14985   14991      30   14943   14949  -14985   14991       6
   15045   15042   15048   15054       2   15042   15048   15054   15060       4
   15042   15048  -15054   15060       3   15042   15048  -15054   15060       5
   15042   15048  -15054   15060       6   15042   15048   15054   15084       4
   15042   15048  -15054   15084       3   15042   15048  -15054   15084       5
   15042   15048  -15054   15084       6   15021   15003   14997   15042     127
   15021   15003  -14997   15042     128   15021   15003  -14997   15042     129
   15021   15003  -14997   15042     130   15009   15003   14997   15042      36
   15009   15003  -14997   15042      37   15009   15003  -14997   15042      38
   15009   15003  -14997   15042      39   15009   15003   15021   15030     131
   15009   15003  -15021   15030     132   15009   15003  -15021   15030     133
   15009   15003  -15021   15030     134   15003   14997   15042   15045       3
   15003   14997   15042   15048       4   15003   14997  -15042   15048       3
   15003   14997  -15042   15048       5   15003   14997  -15042   15048       6
   14997   15003   15021   15030     135   14997   15003  -15021   15030     136
   14997   15003  -15021   15030     133   14997   15003  -15021   15030     137
   14997   15042   15048   15054       2   14991   14997   15003   15009      40
   14991   14997  -15003   15009      41   14991   14997  -15003   15009      38
   14991   14997  -15003   15009      42   14991   14997   15003   15021     138
   14991   14997  -15003   15021     139   14991   14997  -15003   15021     129
   14991   14997  -15003   15021     140   14991   14997   15042   15045       3
   14991   14997   15042   15048      34   14991   14997  -15042   15048      35
   14991   14997  -15042   15048      30   14991   14997  -15042   15048       6
   15087   15084   15090   15096       2   15084   15090   15096   15105       4
   15084   15090  -15096   15105       3   15084   15090  -15096   15105       5
   15084   15090  -15096   15105       6   15078   15060   15054   15084      52
   15078   15060  -15054   15084      53   15078   15060  -15054   15084      54
   15078   15060  -15054   15084      55   15066   15060   15054   15084      36
   15066   15060  -15054   15084      37   15066   15060  -15054   15084      38
   15066   15060  -15054   15084      39   15060   15054   15084   15087       3
   15060   15054   15084   15090       4   15060   15054  -15084   15090       3
   15060   15054  -15084   15090       5   15060   15054  -15084   15090       6
   15054   15084   15090   15096       2   15048   15054   15060   15066      40
   15048   15054  -15060   15066      41   15048   15054  -15060   15066      38
   15048   15054  -15060   15066      42   15048   15054   15060   15078      65
   15048   15054  -15060   15078      66   15048   15054  -15060   15078      54
   15048   15054  -15060   15078      67   15048   15054   15084   15087       3
   15048   15054   15084   15090      34   15048   15054  -15084   15090      35
   15048   15054  -15084   15090      30   15048   15054  -15084   15090       6
   15108   15105   15111   15117       2   15105   15111   15117   15123       4
   15105   15111  -15117   15123       3   15105   15111  -15117   15123       5
   15105   15111  -15117   15123       6   15105   15111   15117   15138       4
   15105   15111  -15117   15138       3   15105   15111  -15117   15138       5
   15105   15111  -15117   15138       6   15096   15105   15111   15117       2
   15090   15096   15105   15108       3   15090   15096   15105   15111      34
   15090   15096  -15105   15111      35   15090   15096  -15105   15111      30
   15090   15096  -15105   15111       6   15141   15138   15144   15150       2
   15138   15144   15150   15156       4   15138   15144  -15150   15156       3
   15138   15144  -15150   15156       5   15138   15144  -15150   15156       6
   15138   15144   15150   15168       4   15138   15144  -15150   15168       3
   15138   15144  -15150   15168       5   15138   15144  -15150   15168       6
   15132   15123   15117   15138     105   15132   15123  -15117   15138     106
   15132   15123  -15117   15138     107   15132   15123  -15117   15138     108
   15123   15117   15138   15141       3   15123   15117   15138   15144       4
   15123   15117  -15138   15144       3   15123   15117  -15138   15144       5
   15123   15117  -15138   15144       6   15117   15138   15144   15150       2
   15111   15117   15123   15132     113   15111   15117  -15123   15132     114
   15111   15117  -15123   15132     107   15111   15117  -15123   15132     115
   15111   15117   15138   15141       3   15111   15117   15138   15144      34
   15111   15117  -15138   15144      35   15111   15117  -15138   15144      30
   15111   15117  -15138   15144       6   15171   15168   15174   15180       2
   15168   15174   15180   15186       4   15168   15174  -15180   15186       3
   15168   15174  -15180   15186       5   15168   15174  -15180   15186       6
   15168   15174   15180   15240       4   15168   15174  -15180   15240       3
   15168   15174  -15180   15240       5   15168   15174  -15180   15240       6
   15156   15150   15168   15171       3   15156   15150   15168   15174       4
   15156   15150  -15168   15174       3   15156   15150  -15168   15174       5
   15156   15150  -15168   15174       6   15150   15168   15174   15180       2
   15144   15150   15168   15171       3   15144   15150   15168   15174      34
   15144   15150  -15168   15174      35   15144   15150  -15168   15174      30
   15144   15150  -15168   15174       6   15243   15240   15246   15252       2
   15240   15246   15252   15258       4   15240   15246  -15252   15258       3
   15240   15246  -15252   15258       5   15240   15246  -15252   15258       6
   15240   15246   15252   15300       4   15240   15246  -15252   15300       3
   15240   15246  -15252   15300       5   15240   15246  -15252   15300       6
   15204   15213   15219   15222      27   15204   15213  -15219   15222       6
   15204   15213   15219   15231      27   15204   15213  -15219   15231       6
   15195   15186   15180   15240      12   15195   15204   15213   15219       4
   15195   15204  -15213   15219       5   15186   15180   15240   15243       3
   15186   15180   15240   15246       4   15186   15180  -15240   15246       3
   15186   15180  -15240   15246       5   15186   15180  -15240   15246       6
   15186   15195   15204   15213      12   15180   15186   15195   15204      31
   15180   15186  -15195   15204      32   15180   15186  -15195   15204      33
   15180   15240   15246   15252       2   15174   15180   15186   15195      12
   15174   15180   15240   15243       3   15174   15180   15240   15246      34
   15174   15180  -15240   15246      35   15174   15180  -15240   15246      30
   15174   15180  -15240   15246       6   15303   15300   15306   15312       2
   15300   15306   15312   15318       4   15300   15306  -15312   15318       3
   15300   15306  -15312   15318       5   15300   15306  -15312   15318       6
   15300   15306   15312   15342       4   15300   15306  -15312   15342       3
   15300   15306  -15312   15342       5   15300   15306  -15312   15342       6
   15276   15270   15267   15294      68   15276   15282  -15288   15294      68
   15270   15267   15294   15288      68   15270   15276  -15282   15288      68
   15267   15258   15252   15300      69   15267   15258  -15252   15300      70
   15267   15258  -15252   15300      71   15267   15258  -15252   15300      72
   15267   15270   15276   15282      68   15267   15294  -15288   15282      68
   15258   15252   15300   15303       3   15258   15252   15300   15306       4
   15258   15252  -15300   15306       3   15258   15252  -15300   15306       5
   15258   15252  -15300   15306       6   15258   15267   15270   15276      68
   15258   15267   15294   15288      68   15252   15258   15267   15270       4
   15252   15258  -15267   15270      73   15252   15258  -15267   15270       5
   15252   15258  -15267   15270      74   15252   15258   15267   15294       4
   15252   15258  -15267   15294      73   15252   15258  -15267   15294       5
   15252   15258  -15267   15294      74   15252   15300   15306   15312       2
   15246   15252   15258   15267      75   15246   15252  -15258   15267      76
   15246   15252  -15258   15267      71   15246   15252  -15258   15267      77
   15246   15252   15300   15303       3   15246   15252   15300   15306      34
   15246   15252  -15300   15306      35   15246   15252  -15300   15306      30
   15246   15252  -15300   15306       6   15345   15342   15348   15354       2
   15342   15348   15354   15360       4   15342   15348  -15354   15360       3
   15342   15348  -15354   15360       5   15342   15348  -15354   15360       6
   15342   15348   15354   15372       4   15342   15348  -15354   15372       3
   15342   15348  -15354   15372       5   15342   15348  -15354   15372       6
   15327   15318   15312   15342     116   15327   15318  -15312   15342     117
   15327   15318  -15312   15342     118   15327   15318  -15312   15342     119
   15318   15312   15342   15345       3   15318   15312   15342   15348       4
   15318   15312  -15342   15348       3   15318   15312  -15342   15348       5
   15318   15312  -15342   15348       6   15312   15318   15327   15330       4
   15312   15318   15327   15333     120   15312   15318  -15327   15333     121
   15312   15318  -15327   15333     122   15312   15318  -15327   15333     123
   15312   15342   15348   15354       2   15306   15312   15318   15327     124
   15306   15312  -15318   15327     125   15306   15312  -15318   15327     118
   15306   15312  -15318   15327     126   15306   15312   15342   15345       3
   15306   15312   15342   15348      34   15306   15312  -15342   15348      35
   15306   15312  -15342   15348      30   15306   15312  -15342   15348       6
   15375   15372   15378   15384       2   15372   15378   15384   15390       4
   15372   15378  -15384   15390       3   15372   15378  -15384   15390       5
   15372   15378  -15384   15390       6   15372   15378   15384   15435       4
   15372   15378  -15384   15435       3   15372   15378  -15384   15435       5
   15372   15378  -15384   15435       6   15360   15354   15372   15375       3
   15360   15354   15372   15378       4   15360   15354  -15372   15378       3
   15360   15354  -15372   15378       5   15360   15354  -15372   15378       6
   15354   15372   15378   15384       2   15348   15354   15372   15375       3
   15348   15354   15372   15378      34   15348   15354  -15372   15378      35
   15348   15354  -15372   15378      30   15348   15354  -15372   15378       6
   15438   15435   15441   15447       2   15435   15441   15447   15453       4
   15435   15441  -15447   15453       3   15435   15441  -15447   15453       5
   15435   15441  -15447   15453       6   15435   15441   15447   15480       4
   15435   15441  -15447   15480       3   15435   15441  -15447   15480       5
   15435   15441  -15447   15480       6   15417   15414   15423   15429      68
   15408   15402   15399   15429      68   15408   15414  -15423   15429      68
   15402   15399   15429   15423      68   15402   15408   15414   15417      68
   15402   15408  -15414   15423      68   15399   15390   15384   15435      69
   15399   15390  -15384   15435      70   15399   15390  -15384   15435      71
   15399   15390  -15384   15435      72   15399   15402   15408   15414      68
   15399   15429  -15423   15414      68   15390   15384   15435   15438       3
   15390   15384   15435   15441       4   15390   15384  -15435   15441       3
   15390   15384  -15435   15441       5   15390   15384  -15435   15441       6
   15390   15399   15402   15408      68   15390   15399   15429   15423      68
   15384   15390   15399   15402       4   15384   15390  -15399   15402      73
   15384   15390  -15399   15402       5   15384   15390  -15399   15402      74
   15384   15390   15399   15429       4   15384   15390  -15399   15429      73
   15384   15390  -15399   15429       5   15384   15390  -15399   15429      74
   15384   15435   15441   15447       2   15378   15384   15390   15399      75
   15378   15384  -15390   15399      76   15378   15384  -15390   15399      71
   15378   15384  -15390   15399      77   15378   15384   15435   15438       3
   15378   15384   15435   15441      34   15378   15384  -15435   15441      35
   15378   15384  -15435   15441      30   15378   15384  -15435   15441       6
   15483   15480   15486   15492       2   15480   15486   15492   15498       4
   15480   15486  -15492   15498       3   15480   15486  -15492   15498       5
   15480   15486  -15492   15498       6   15480   15486   15492   15522       4
   15480   15486  -15492   15522       3   15480   15486  -15492   15522       5
   15480   15486  -15492   15522       6   15462   15453   15447   15480       8
   15462   15453  -15447   15480       9   15462   15453  -15447   15480      10
   15462   15453  -15447   15480      11   15453   15447   15480   15483       3
   15453   15447   15480   15486       4   15453   15447  -15480   15486       3
   15453   15447  -15480   15486       5   15453   15447  -15480   15486       6
   15453   15462   15471   15474      88   15453   15462  -15471   15474      89
   15453   15462   15471   15477      88   15453   15462  -15471   15477      89
   15447   15453   15462   15471      90   15447   15453  -15462   15471      91
   15447   15453  -15462   15471      92   15447   15453  -15462   15471      93
   15447   15480   15486   15492       2   15441   15447   15453   15462      24
   15441   15447  -15453   15462      25   15441   15447  -15453   15462      10
   15441   15447  -15453   15462      26   15441   15447   15480   15483       3
   15441   15447   15480   15486      34   15441   15447  -15480   15486      35
   15441   15447  -15480   15486      30   15441   15447  -15480   15486       6
   15525   15522   15528   15534       2   15522   15528   15534   15540       4
   15522   15528  -15534   15540       3   15522   15528  -15534   15540       5
   15522   15528  -15534   15540       6   15522   15528   15534   15579       4
   15522   15528  -15534   15579       3   15522   15528  -15534   15579       5
   15522   15528  -15534   15579       6   15516   15498   15492   15522      52
   15516   15498  -15492   15522      53   15516   15498  -15492   15522      54
   15516   15498  -15492   15522      55   15504   15498   15492   15522      36
   15504   15498  -15492   15522      37   15504   15498  -15492   15522      38
   15504   15498  -15492   15522      39   15498   15492   15522   15525       3
   15498   15492   15522   15528       4   15498   15492  -15522   15528       3
   15498   15492  -15522   15528       5   15498   15492  -15522   15528       6
   15492   15522   15528   15534       2   15486   15492   15498   15504      40
   15486   15492  -15498   15504      41   15486   15492  -15498   15504      38
   15486   15492  -15498   15504      42   15486   15492   15498   15516      65
   15486   15492  -15498   15516      66   15486   15492  -15498   15516      54
   15486   15492  -15498   15516      67   15486   15492   15522   15525       3
   15486   15492   15522   15528      34   15486   15492  -15522   15528      35
   15486   15492  -15522   15528      30   15486   15492  -15522   15528       6
   15582   15579   15585   15591       2   15579   15585   15591   15597       4
   15579   15585  -15591   15597       3   15579   15585  -15591   15597       5
   15579   15585  -15591   15597       6   15579   15585   15591   15612       4
   15579   15585  -15591   15612       3   15579   15585  -15591   15612       5
   15579   15585  -15591   15612       6   15558   15540   15534   15579     127
   15558   15540  -15534   15579     128   15558   15540  -15534   15579     129
   15558   15540  -15534   15579     130   15546   15540   15534   15579      36
   15546   15540  -15534   15579      37   15546   15540  -15534   15579      38
   15546   15540  -15534   15579      39   15546   15540   15558   15567     131
   15546   15540  -15558   15567     132   15546   15540  -15558   15567     133
   15546   15540  -15558   15567     134   15540   15534   15579   15582       3
   15540   15534   15579   15585       4   15540   15534  -15579   15585       3
   15540   15534  -15579   15585       5   15540   15534  -15579   15585       6
   15534   15540   15558   15567     135   15534   15540  -15558   15567     136
   15534   15540  -15558   15567     133   15534   15540  -15558   15567     137
   15534   15579   15585   15591       2   15528   15534   15540   15546      40
   15528   15534  -15540   15546      41   15528   15534  -15540   15546      38
   15528   15534  -15540   15546      42   15528   15534   15540   15558     138
   15528   15534  -15540   15558     139   15528   15534  -15540   15558     129
   15528   15534  -15540   15558     140   15528   15534   15579   15582       3
   15528   15534   15579   15585      34   15528   15534  -15579   15585      35
   15528   15534  -15579   15585      30   15528   15534  -15579   15585       6
   15615   15612   15618   15624       2   15612   15618   15624   15630       4
   15612   15618  -15624   15630       3   15612   15618  -15624   15630       5
   15612   15618  -15624   15630       6   15612   15618   15624   15660       4
   15612   15618  -15624   15660       3   15612   15618  -15624   15660       5
   15612   15618  -15624   15660       6   15606   15597   15591   15612     105
   15606   15597  -15591   15612     106   15606   15597  -15591   15612     107
   15606   15597  -15591   15612     108   15597   15591   15612   15615       3
   15597   15591   15612   15618       4   15597   15591  -15612   15618       3
   15597   15591  -15612   15618       5   15597   15591  -15612   15618       6
   15591   15612   15618   15624       2   15585   15591   15597   15606     113
   15585   15591  -15597   15606     114   15585   15591  -15597   15606     107
   15585   15591  -15597   15606     115   15585   15591   15612   15615       3
   15585   15591   15612   15618      34   15585   15591  -15612   15618      35
   15585   15591  -15612   15618      30   15585   15591  -15612   15618       6
   15663   15660   15666   15672       2   15660   15666   15672   15678       4
   15660   15666  -15672   15678       3   15660   15666  -15672   15678       5
   15660   15666  -15672   15678       6   15660   15666   15672   15702       4
   15660   15666  -15672   15702       3   15660   15666  -15672   15702       5
   15660   15666  -15672   15702       6   15648   15630   15624   15660      36
   15648   15630  -15624   15660      37   15648   15630  -15624   15660      38
   15648   15630  -15624   15660      39   15636   15630   15624   15660      36
   15636   15630  -15624   15660      37   15636   15630  -15624   15660      38
   15636   15630  -15624   15660      39   15630   15624   15660   15663       3
   15630   15624   15660   15666       4   15630   15624  -15660   15666       3
   15630   15624  -15660   15666       5   15630   15624  -15660   15666       6
   15624   15660   15666   15672       2   15618   15624   15630   15636      40
   15618   15624  -15630   15636      41   15618   15624  -15630   15636      38
   15618   15624  -15630   15636      42   15618   15624   15630   15648      40
   15618   15624  -15630   15648      41   15618   15624  -15630   15648      38
   15618   15624  -15630   15648      42   15618   15624   15660   15663       3
   15618   15624   15660   15666      34   15618   15624  -15660   15666      35
   15618   15624  -15660   15666      30   15618   15624  -15660   15666       6
   15705   15702   15708   15714       2   15702   15708   15714   15720       4
   15702   15708  -15714   15720       3   15702   15708  -15714   15720       5
   15702   15708  -15714   15720       6   15702   15708   15714   15753       4
   15702   15708  -15714   15753       3   15702   15708  -15714   15753       5
   15702   15708  -15714   15753       6   15696   15678   15672   15702      52
   15696   15678  -15672   15702      53   15696   15678  -15672   15702      54
   15696   15678  -15672   15702      55   15684   15678   15672   15702      36
   15684   15678  -15672   15702      37   15684   15678  -15672   15702      38
   15684   15678  -15672   15702      39   15678   15672   15702   15705       3
   15678   15672   15702   15708       4   15678   15672  -15702   15708       3
   15678   15672  -15702   15708       5   15678   15672  -15702   15708       6
   15672   15702   15708   15714       2   15666   15672   15678   15684      40
   15666   15672  -15678   15684      41   15666   15672  -15678   15684      38
   15666   15672  -15678   15684      42   15666   15672   15678   15696      65
   15666   15672  -15678   15696      66   15666   15672  -15678   15696      54
   15666   15672  -15678   15696      67   15666   15672   15702   15705       3
   15666   15672   15702   15708      34   15666   15672  -15702   15708      35
   15666   15672  -15702   15708      30   15666   15672  -15702   15708       6
   15756   15753   15759   15765       2   15753   15759   15765   15771       4
   15753   15759  -15765   15771       3   15753   15759  -15765   15771       5
   15753   15759  -15765   15771       6   15753   15759   15765   15801       4
   15753   15759  -15765   15801       3   15753   15759  -15765   15801       5
   15753   15759  -15765   15801       6   15735   15732  -15729   15747      27
   15732   15729  -15747   15741     145   15732   15735  -15741   15747     144
   15729   15720   15714   15753     146   15729   15720  -15714   15753     147
   15729   15720  -15714   15753     148   15729   15720  -15714   15753     149
   15729   15732  -15735   15741     150   15729   15747  -15741   15735     143
   15720   15714   15753   15756       3   15720   15714   15753   15759       4
   15720   15714  -15753   15759       3   15720   15714  -15753   15759       5
   15720   15714  -15753   15759       6   15720   15729   15732   15735      27
   15720   15729   15747   15741     145   15714   15720   15729   15732     151
   15714   15720  -15729   15732     152   15714   15720  -15729   15732     153
   15714   15720  -15729   15732     154   15714   15720   15729   15747       3
   15714   15753   15759   15765       2   15708   15714   15720   15729     155
   15708   15714  -15720   15729     156   15708   15714  -15720   15729     148
   15708   15714  -15720   15729      51   15708   15714   15753   15756       3
   15708   15714   15753   15759      34   15708   15714  -15753   15759      35
   15708   15714  -15753   15759      30   15708   15714  -15753   15759       6
   15804   15801   15807   15813       2   15801   15807   15813   15819       4
   15801   15807  -15813   15819       3   15801   15807  -15813   15819       5
   15801   15807  -15813   15819       6   15801   15807   15813   15831       4
   15801   15807  -15813   15831       3   15801   15807  -15813   15831       5
   15801   15807  -15813   15831       6   15789   15771   15765   15801      36
   15789   15771  -15765   15801      37   15789   15771  -15765   15801      38
   15789   15771  -15765   15801      39   15777   15771   15765   15801      36
   15777   15771  -15765   15801      37   15777   15771  -15765   15801      38
   15777   15771  -15765   15801      39   15771   15765   15801   15804       3
   15771   15765   15801   15807       4   15771   15765  -15801   15807       3
   15771   15765  -15801   15807       5   15771   15765  -15801   15807       6
   15765   15801   15807   15813       2   15759   15765   15771   15777      40
   15759   15765  -15771   15777      41   15759   15765  -15771   15777      38
   15759   15765  -15771   15777      42   15759   15765   15771   15789      40
   15759   15765  -15771   15789      41   15759   15765  -15771   15789      38
   15759   15765  -15771   15789      42   15759   15765   15801   15804       3
   15759   15765   15801   15807      34   15759   15765  -15801   15807      35
   15759   15765  -15801   15807      30   15759   15765  -15801   15807       6
   15834   15831   15837   15843       2   15831   15837   15843   15849       4
   15831   15837  -15843   15849       3   15831   15837  -15843   15849       5
   15831   15837  -15843   15849       6   15831   15837   15843   15897       4
   15831   15837  -15843   15897       3   15831   15837  -15843   15897       5
   15831   15837  -15843   15897       6   15819   15813   15831   15834       3
   15819   15813   15831   15837       4   15819   15813  -15831   15837       3
   15819   15813  -15831   15837       5   15819   15813  -15831   15837       6
   15813   15831   15837   15843       2   15807   15813   15831   15834       3
   15807   15813   15831   15837      34   15807   15813  -15831   15837      35
   15807   15813  -15831   15837      30   15807   15813  -15831   15837       6
   15900   15897   15903   15909       2   15897   15903   15909   15915       1
   15897   15903  -15909   15915     185   15897   15903  -15909   15915     186
   15897   15903  -15909   15915       6   15897   15903   15909   15957       4
   15897   15903  -15909   15957     187   15897   15903  -15909   15957     188
   15897   15903  -15909   15957       6   15858   15849   15843   15897      12
   15858   15867   15876   15885      12   15849   15843   15897   15900       3
   15849   15843   15897   15903       4   15849   15843  -15897   15903       3
   15849   15843  -15897   15903       5   15849   15843  -15897   15903       6
   15849   15858   15867   15876      31   15849   15858  -15867   15876      32
   15849   15858  -15867   15876      33   15843   15849   15858   15867      31
   15843   15849  -15858   15867      32   15843   15849  -15858   15867      33
   15843   15897   15903   15909       2   15837   15843   15849   15858      12
   15837   15843   15897   15900       3   15837   15843   15897   15903      34
   15837   15843  -15897   15903      35   15837   15843  -15897   15903      30
   15837   15843  -15897   15903       6   15933   15927   15924   15951      68
   15933   15939  -15945   15951      68   15927   15924   15951   15945      68
   15927   15933  -15939   15945      68   15924   15915   15909   15957      69
   15924   15915  -15909   15957      70   15924   15915  -15909   15957      71
   15924   15915  -15909   15957      72   15924   15927   15933   15939      68
   15924   15951  -15945   15939      68   15915   15909   15957   15960       3
   15915   15909   15957   15963       3   15915   15924   15927   15933      68
   15915   15924   15951   15945      68   15909   15915   15924   15927       4
   15909   15915  -15924   15927      73   15909   15915  -15924   15927       5
   15909   15915  -15924   15927      74   15909   15915   15924   15951       4
   15909   15915  -15924   15951      73   15909   15915  -15924   15951       5
   15909   15915  -15924   15951      74   15903   15909   15915   15924      75
   15903   15909  -15915   15924      76   15903   15909  -15915   15924      71
   15903   15909  -15915   15924      77   15903   15909   15957   15960       3
   15903   15909   15957   15963       3   16020   16017   16023   16029       2
   16017   16023   16029   16035       4   16017   16023  -16029   16035       3
   16017   16023  -16029   16035       5   16017   16023  -16029   16035       6
   16017   16023   16029   16089       4   16017   16023  -16029   16089       3
   16017   16023  -16029   16089       5   16017   16023  -16029   16089       6
   15993   15984   15978   16017       8   15993   15984  -15978   16017       9
   15993   15984  -15978   16017      10   15993   15984  -15978   16017      11
   15984   15978   16017   16020       3   15984   15978   16017   16023      13
   15984   15978  -16017   16023      14   15984   15978  -16017   16023      15
   15984   15978  -16017   16023       6   15984   15993   16002   16005      16
   15984   15993  -16002   16005      17   15984   15993  -16002   16005      18
   15984   15993  -16002   16005      19   15978   15984   15993   16002      20
   15978   15984  -15993   16002      21   15978   15984  -15993   16002      22
   15978   15984  -15993   16002      23   15978   16017   16023   16029       2
   15966   15978   15984   15993      24   15966   15978  -15984   15993      25
   15966   15978  -15984   15993      10   15966   15978  -15984   15993      26
   15966   15978   16017   16020       3   15966   15978   16017   16023       3
   16092   16089   16095   16101       2   16089   16095   16101   16110       4
   16089   16095  -16101   16110       3   16089   16095  -16101   16110       5
   16089   16095  -16101   16110       6   16053   16062   16068   16071      27
   16053   16062  -16068   16071       6   16053   16062   16068   16080      27
   16053   16062  -16068   16080       6   16044   16035   16029   16089      12
   16044   16053   16062   16068       4   16044   16053  -16062   16068       5
   16035   16029   16089   16092       3   16035   16029   16089   16095       4
   16035   16029  -16089   16095       3   16035   16029  -16089   16095       5
   16035   16029  -16089   16095       6   16035   16044   16053   16062      12
   16029   16035   16044   16053      31   16029   16035  -16044   16053      32
   16029   16035  -16044   16053      33   16029   16089   16095   16101       2
   16023   16029   16035   16044      12   16023   16029   16089   16092       3
   16023   16029   16089   16095      34   16023   16029  -16089   16095      35
   16023   16029  -16089   16095      30   16023   16029  -16089   16095       6
   16113   16110   16116   16122       2   16110   16116   16122   16128       4
   16110   16116  -16122   16128       3   16110   16116  -16122   16128       5
   16110   16116  -16122   16128       6   16110   16116   16122   16158       4
   16110   16116  -16122   16158       3   16110   16116  -16122   16158       5
   16110   16116  -16122   16158       6   16101   16110   16116   16122       2
   16095   16101   16110   16113       3   16095   16101   16110   16116      34
   16095   16101  -16110   16116      35   16095   16101  -16110   16116      30
   16095   16101  -16110   16116       6   16161   16158   16164   16170       2
   16158   16164   16170   16176       4   16158   16164  -16170   16176       3
   16158   16164  -16170   16176       5   16158   16164  -16170   16176       6
   16158   16164   16170   16194       4   16158   16164  -16170   16194       3
   16158   16164  -16170   16194       5   16158   16164  -16170   16194       6
   16146   16128   16122   16158      36   16146   16128  -16122   16158      37
   16146   16128  -16122   16158      38   16146   16128  -16122   16158      39
   16134   16128   16122   16158      36   16134   16128  -16122   16158      37
   16134   16128  -16122   16158      38   16134   16128  -16122   16158      39
   16128   16122   16158   16161       3   16128   16122   16158   16164       4
   16128   16122  -16158   16164       3   16128   16122  -16158   16164       5
   16128   16122  -16158   16164       6   16122   16158   16164   16170       2
   16116   16122   16128   16134      40   16116   16122  -16128   16134      41
   16116   16122  -16128   16134      38   16116   16122  -16128   16134      42
   16116   16122   16128   16146      40   16116   16122  -16128   16146      41
   16116   16122  -16128   16146      38   16116   16122  -16128   16146      42
   16116   16122   16158   16161       3   16116   16122   16158   16164      34
   16116   16122  -16158   16164      35   16116   16122  -16158   16164      30
   16116   16122  -16158   16164       6   16197   16194   16200   16206       2
   16194   16200   16206   16212       4   16194   16200  -16206   16212       3
   16194   16200  -16206   16212       5   16194   16200  -16206   16212       6
   16194   16200   16206   16236       4   16194   16200  -16206   16236       3
   16194   16200  -16206   16236       5   16194   16200  -16206   16236       6
   16185   16176   16170   16194      43   16185   16176  -16170   16194      44
   16185   16176  -16170   16194      45   16185   16176  -16170   16194      46
   16176   16170   16194   16197       3   16176   16170   16194   16200       4
   16176   16170  -16194   16200       3   16176   16170  -16194   16200       5
   16176   16170  -16194   16200       6   16170   16176   16185   16188       4
   16170   16176  -16185   16188      47   16170   16176  -16185   16188       5
   16170   16176  -16185   16188      48   16170   16176   16185   16191       4
   16170   16176  -16185   16191      47   16170   16176  -16185   16191       5
   16170   16176  -16185   16191      48   16170   16194   16200   16206       2
   16164   16170   16176   16185      49   16164   16170  -16176   16185      50
   16164   16170  -16176   16185      45   16164   16170  -16176   16185      51
   16164   16170   16194   16197       3   16164   16170   16194   16200      34
   16164   16170  -16194   16200      35   16164   16170  -16194   16200      30
   16164   16170  -16194   16200       6   16239   16236   16242   16248       2
   16236   16242   16248   16254       4   16236   16242  -16248   16254       3
   16236   16242  -16248   16254       5   16236   16242  -16248   16254       6
   16236   16242   16248   16296       4   16236   16242  -16248   16296       3
   16236   16242  -16248   16296       5   16236   16242  -16248   16296       6
   16230   16212   16206   16236      52   16230   16212  -16206   16236      53
   16230   16212  -16206   16236      54   16230   16212  -16206   16236      55
   16218   16212   16206   16236      36   16218   16212  -16206   16236      37
   16218   16212  -16206   16236      38   16218   16212  -16206   16236      39
   16212   16206   16236   16239       3   16212   16206   16236   16242       4
   16212   16206  -16236   16242       3   16212   16206  -16236   16242       5
   16212   16206  -16236   16242       6   16206   16236   16242   16248       2
   16200   16206   16212   16218      40   16200   16206  -16212   16218      41
   16200   16206  -16212   16218      38   16200   16206  -16212   16218      42
   16200   16206   16212   16230      65   16200   16206  -16212   16230      66
   16200   16206  -16212   16230      54   16200   16206  -16212   16230      67
   16200   16206   16236   16239       3   16200   16206   16236   16242      34
   16200   16206  -16236   16242      35   16200   16206  -16236   16242      30
   16200   16206  -16236   16242       6   16299   16296   16302   16308       2
   16296   16302   16308   16314       4   16296   16302  -16308   16314       3
   16296   16302  -16308   16314       5   16296   16302  -16308   16314       6
   16296   16302   16308   16353       4   16296   16302  -16308   16353       3
   16296   16302  -16308   16353       5   16296   16302  -16308   16353       6
   16272   16266   16263   16290      68   16272   16278  -16284   16290      68
   16266   16263   16290   16284      68   16266   16272  -16278   16284      68
   16263   16254   16248   16296      69   16263   16254  -16248   16296      70
   16263   16254  -16248   16296      71   16263   16254  -16248   16296      72
   16263   16266   16272   16278      68   16263   16290  -16284   16278      68
   16254   16248   16296   16299       3   16254   16248   16296   16302       4
   16254   16248  -16296   16302       3   16254   16248  -16296   16302       5
   16254   16248  -16296   16302       6   16254   16263   16266   16272      68
   16254   16263   16290   16284      68   16248   16254   16263   16266       4
   16248   16254  -16263   16266      73   16248   16254  -16263   16266       5
   16248   16254  -16263   16266      74   16248   16254   16263   16290       4
   16248   16254  -16263   16290      73   16248   16254  -16263   16290       5
   16248   16254  -16263   16290      74   16248   16296   16302   16308       2
   16242   16248   16254   16263      75   16242   16248  -16254   16263      76
   16242   16248  -16254   16263      71   16242   16248  -16254   16263      77
   16242   16248   16296   16299       3   16242   16248   16296   16302      34
   16242   16248  -16296   16302      35   16242   16248  -16296   16302      30
   16242   16248  -16296   16302       6   16356   16353   16359   16365       2
   16353   16359   16365   16371       4   16353   16359  -16365   16371       3
   16353   16359  -16365   16371       5   16353   16359  -16365   16371       6
   16353   16359   16365   16383       4   16353   16359  -16365   16383       3
   16353   16359  -16365   16383       5   16353   16359  -16365   16383       6
   16323   16314   16308   16353      78   16323   16314  -16308   16353      79
   16323   16314  -16308   16353      10   16323   16314  -16308   16353      80
   16314   16308   16353   16356       3   16314   16308   16353   16359       4
   16314   16308  -16353   16359       3   16314   16308  -16353   16359       5
   16314   16308  -16353   16359       6   16308   16314   16323   16329      81
   16308   16314  -16323   16329      82   16308   16314  -16323   16329      83
   16308   16314  -16323   16329      84   16308   16314   16323   16341      81
   16308   16314  -16323   16341      82   16308   16314  -16323   16341      83
   16308   16314  -16323   16341      84   16308   16353   16359   16365       2
   16302   16308   16314   16323      85   16302   16308  -16314   16323      86
   16302   16308  -16314   16323      10   16302   16308  -16314   16323      87
   16302   16308   16353   16356       3   16302   16308   16353   16359      34
   16302   16308  -16353   16359      35   16302   16308  -16353   16359      30
   16302   16308  -16353   16359       6   16386   16383   16389   16395       2
   16383   16389   16395   16401       4   16383   16389  -16395   16401       3
   16383   16389  -16395   16401       5   16383   16389  -16395   16401       6
   16383   16389   16395   16443       4   16383   16389  -16395   16443       3
   16383   16389  -16395   16443       5   16383   16389  -16395   16443       6
   16371   16365   16383   16386       3   16371   16365   16383   16389       4
   16371   16365  -16383   16389       3   16371   16365  -16383   16389       5
   16371   16365  -16383   16389       6   16365   16383   16389   16395       2
   16359   16365   16383   16386       3   16359   16365   16383   16389      34
   16359   16365  -16383   16389      35   16359   16365  -16383   16389      30
   16359   16365  -16383   16389       6   16446   16443   16449   16455       2
   16443   16449   16455   16461       4   16443   16449  -16455   16461       3
   16443   16449  -16455   16461       5   16443   16449  -16455   16461       6
   16443   16449   16455   16509       4   16443   16449  -16455   16509       3
   16443   16449  -16455   16509       5   16443   16449  -16455   16509       6
   16419   16413   16410   16437      68   16419   16425  -16431   16437      68
   16413   16410   16437   16431      68   16413   16419  -16425   16431      68
   16410   16401   16395   16443      69   16410   16401  -16395   16443      70
   16410   16401  -16395   16443      71   16410   16401  -16395   16443      72
   16410   16413   16419   16425      68   16410   16437  -16431   16425      68
   16401   16395   16443   16446       3   16401   16395   16443   16449       4
   16401   16395  -16443   16449       3   16401   16395  -16443   16449       5
   16401   16395  -16443   16449       6   16401   16410   16413   16419      68
   16401   16410   16437   16431      68   16395   16401   16410   16413       4
   16395   16401  -16410   16413      73   16395   16401  -16410   16413       5
   16395   16401  -16410   16413      74   16395   16401   16410   16437       4
   16395   16401  -16410   16437      73   16395   16401  -16410   16437       5
   16395   16401  -16410   16437      74   16395   16443   16449   16455       2
   16389   16395   16401   16410      75   16389   16395  -16401   16410      76
   16389   16395  -16401   16410      71   16389   16395  -16401   16410      77
   16389   16395   16443   16446       3   16389   16395   16443   16449      34
   16389   16395  -16443   16449      35   16389   16395  -16443   16449      30
   16389   16395  -16443   16449       6   16512   16509   16515   16521       2
   16509   16515   16521   16527       4   16509   16515  -16521   16527       3
   16509   16515  -16521   16527       5   16509   16515  -16521   16527       6
   16509   16515   16521   16554       4   16509   16515  -16521   16554       3
   16509   16515  -16521   16554       5   16509   16515  -16521   16554       6
   16470   16461   16455   16509      12   16470   16479   16488   16497      12
   16461   16455   16509   16512       3   16461   16455   16509   16515       4
   16461   16455  -16509   16515       3   16461   16455  -16509   16515       5
   16461   16455  -16509   16515       6   16461   16470   16479   16488      31
   16461   16470  -16479   16488      32   16461   16470  -16479   16488      33
   16455   16461   16470   16479      31   16455   16461  -16470   16479      32
   16455   16461  -16470   16479      33   16455   16509   16515   16521       2
   16449   16455   16461   16470      12   16449   16455   16509   16512       3
   16449   16455   16509   16515      34   16449   16455  -16509   16515      35
   16449   16455  -16509   16515      30   16449   16455  -16509   16515       6
   16557   16554   16560   16566       2   16554   16560   16566   16572       4
   16554   16560  -16566   16572       3   16554   16560  -16566   16572       5
   16554   16560  -16566   16572       6   16554   16560   16566   16605       4
   16554   16560  -16566   16605       3   16554   16560  -16566   16605       5
   16554   16560  -16566   16605       6   16536   16527   16521   16554       8
   16536   16527  -16521   16554       9   16536   16527  -16521   16554      10
   16536   16527  -16521   16554      11   16527   16521   16554   16557       3
   16527   16521   16554   16560       4   16527   16521  -16554   16560       3
   16527   16521  -16554   16560       5   16527   16521  -16554   16560       6
   16527   16536   16545   16548      88   16527   16536  -16545   16548      89
   16527   16536   16545   16551      88   16527   16536  -16545   16551      89
   16521   16527   16536   16545      90   16521   16527  -16536   16545      91
   16521   16527  -16536   16545      92   16521   16527  -16536   16545      93
   16521   16554   16560   16566       2   16515   16521   16527   16536      24
   16515   16521  -16527   16536      25   16515   16521  -16527   16536      10
   16515   16521  -16527   16536      26   16515   16521   16554   16557       3
   16515   16521   16554   16560      34   16515   16521  -16554   16560      35
   16515   16521  -16554   16560      30   16515   16521  -16554   16560       6
   16608   16605   16611   16617       2   16605   16611   16617   16623       4
   16605   16611  -16617   16623       3   16605   16611  -16617   16623       5
   16605   16611  -16617   16623       6   16605   16611   16617   16635       4
   16605   16611  -16617   16635       3   16605   16611  -16617   16635       5
   16605   16611  -16617   16635       6   16581   16572   16566   16605       8
   16581   16572  -16566   16605       9   16581   16572  -16566   16605      10
   16581   16572  -16566   16605      11   16572   16566   16605   16608       3
   16572   16566   16605   16611       4   16572   16566  -16605   16611       3
   16572   16566  -16605   16611       5   16572   16566  -16605   16611       6
   16572   16581   16590   16593       4   16572   16581   16590   16596      96
   16572   16581  -16590   16596      97   16572   16581  -16590   16596      98
   16572   16581  -16590   16596      99   16566   16572   16581   16590     100
   16566   16572  -16581   16590     101   16566   16572  -16581   16590     102
   16566   16572  -16581   16590     103   16566   16605   16611   16617       2
   16560   16566   16572   16581      24   16560   16566  -16572   16581      25
   16560   16566  -16572   16581      10   16560   16566  -16572   16581      26
   16560   16566   16605   16608       3   16560   16566   16605   16611      34
   16560   16566  -16605   16611      35   16560   16566  -16605   16611      30
   16560   16566  -16605   16611       6   16638   16635   16641   16647       2
   16635   16641   16647   16653       4   16635   16641  -16647   16653       3
   16635   16641  -16647   16653       5   16635   16641  -16647   16653       6
   16635   16641   16647   16671       4   16635   16641  -16647   16671       3
   16635   16641  -16647   16671       5   16635   16641  -16647   16671       6
   16623   16617   16635   16638       3   16623   16617   16635   16641       4
   16623   16617  -16635   16641       3   16623   16617  -16635   16641       5
   16623   16617  -16635   16641       6   16617   16635   16641   16647       2
   16611   16617   16635   16638       3   16611   16617   16635   16641      34
   16611   16617  -16635   16641      35   16611   16617  -16635   16641      30
   16611   16617  -16635   16641       6   16674   16671   16677   16683       2
   16671   16677   16683   16689       4   16671   16677  -16683   16689       3
   16671   16677  -16683   16689       5   16671   16677  -16683   16689       6
   16671   16677   16683   16728       4   16671   16677  -16683   16728       3
   16671   16677  -16683   16728       5   16671   16677  -16683   16728       6
   16662   16653   16647   16671      43   16662   16653  -16647   16671      44
   16662   16653  -16647   16671      45   16662   16653  -16647   16671      46
   16653   16647   16671   16674       3   16653   16647   16671   16677       4
   16653   16647  -16671   16677       3   16653   16647  -16671   16677       5
   16653   16647  -16671   16677       6   16647   16653   16662   16665       4
   16647   16653  -16662   16665      47   16647   16653  -16662   16665       5
   16647   16653  -16662   16665      48   16647   16653   16662   16668       4
   16647   16653  -16662   16668      47   16647   16653  -16662   16668       5
   16647   16653  -16662   16668      48   16647   16671   16677   16683       2
   16641   16647   16653   16662      49   16641   16647  -16653   16662      50
   16641   16647  -16653   16662      45   16641   16647  -16653   16662      51
   16641   16647   16671   16674       3   16641   16647   16671   16677      34
   16641   16647  -16671   16677      35   16641   16647  -16671   16677      30
   16641   16647  -16671   16677       6   16731   16728   16734   16740       2
   16728   16734   16740   16746       4   16728   16734  -16740   16746       3
   16728   16734  -16740   16746       5   16728   16734  -16740   16746       6
   16728   16734   16740   16794       4   16728   16734  -16740   16794       3
   16728   16734  -16740   16794       5   16728   16734  -16740   16794       6
   16698   16689   16683   16728      78   16698   16689  -16683   16728      79
   16698   16689  -16683   16728      10   16698   16689  -16683   16728      80
   16689   16683   16728   16731       3   16689   16683   16728   16734       4
   16689   16683  -16728   16734       3   16689   16683  -16728   16734       5
   16689   16683  -16728   16734       6   16683   16689   16698   16704      81
   16683   16689  -16698   16704      82   16683   16689  -16698   16704      83
   16683   16689  -16698   16704      84   16683   16689   16698   16716      81
   16683   16689  -16698   16716      82   16683   16689  -16698   16716      83
   16683   16689  -16698   16716      84   16683   16728   16734   16740       2
   16677   16683   16689   16698      85   16677   16683  -16689   16698      86
   16677   16683  -16689   16698      10   16677   16683  -16689   16698      87
   16677   16683   16728   16731       3   16677   16683   16728   16734      34
   16677   16683  -16728   16734      35   16677   16683  -16728   16734      30
   16677   16683  -16728   16734       6   16797   16794   16800   16806       2
   16794   16800   16806   16812       4   16794   16800  -16806   16812       3
   16794   16800  -16806   16812       5   16794   16800  -16806   16812       6
   16794   16800   16806   16836       4   16794   16800  -16806   16836       3
   16794   16800  -16806   16836       5   16794   16800  -16806   16836       6
   16755   16746   16740   16794      12   16755   16764   16773   16782      12
   16746   16740   16794   16797       3   16746   16740   16794   16800       4
   16746   16740  -16794   16800       3   16746   16740  -16794   16800       5
   16746   16740  -16794   16800       6   16746   16755   16764   16773      31
   16746   16755  -16764   16773      32   16746   16755  -16764   16773      33
   16740   16746   16755   16764      31   16740   16746  -16755   16764      32
   16740   16746  -16755   16764      33   16740   16794   16800   16806       2
   16734   16740   16746   16755      12   16734   16740   16794   16797       3
   16734   16740   16794   16800      34   16734   16740  -16794   16800      35
   16734   16740  -16794   16800      30   16734   16740  -16794   16800       6
   16839   16836   16842   16845       2   16839   16836   16842   16872       2
   16836   16842   16845   16854       1   16836   16842  -16845   16854     104
   16836   16842  -16845   16854      15   16836   16842  -16845   16854       6
   16836   16842   16872   16863       4   16836   16842  -16872   16863       3
   16836   16842  -16872   16863       5   16836   16842  -16872   16863       6
   16836   16842   16872   16878       4   16836   16842  -16872   16878       3
   16836   16842  -16872   16878       5   16836   16842  -16872   16878       6
   16830   16812   16806   16836      52   16830   16812  -16806   16836      53
   16830   16812  -16806   16836      54   16830   16812  -16806   16836      55
   16818   16812   16806   16836      36   16818   16812  -16806   16836      37
   16818   16812  -16806   16836      38   16818   16812  -16806   16836      39
   16812   16806   16836   16839       3   16812   16806   16836   16842       4
   16812   16806  -16836   16842       3   16812   16806  -16836   16842       5
   16812   16806  -16836   16842       6   16806   16836   16842   16845       2
   16806   16836   16842   16872       2   16800   16806   16812   16818      40
   16800   16806  -16812   16818      41   16800   16806  -16812   16818      38
   16800   16806  -16812   16818      42   16800   16806   16812   16830      65
   16800   16806  -16812   16830      66   16800   16806  -16812   16830      54
   16800   16806  -16812   16830      67   16800   16806   16836   16839       3
   16800   16806   16836   16842      34   16800   16806  -16836   16842      35
   16800   16806  -16836   16842      30   16800   16806  -16836   16842       6
   16881   16878   16884   16890       2   16878   16884   16890   16896       4
   16878   16884  -16890   16896       3   16878   16884  -16890   16896       5
   16878   16884  -16890   16896       6   16878   16884   16890   16908       4
   16878   16884  -16890   16908       3   16878   16884  -16890   16908       5
   16878   16884  -16890   16908       6   16872   16878   16884   16890       2
   16863   16872   16878   16881       3   16863   16872   16878   16884       4
   16863   16872  -16878   16884       3   16863   16872  -16878   16884       5
   16863   16872  -16878   16884       6   16854   16845  -16842   16872       3
   16854   16863   16872   16878      12   16845   16842  -16872   16863       3
   16845   16842   16872   16878       3   16845   16854  -16863   16872      31
   16845   16854  -16863   16872      32   16845   16854  -16863   16872      33
   16842   16845  -16854   16863      12   16842   16872  -16863   16854      12
   16842   16872   16878   16881       3   16842   16872   16878   16884      34
   16842   16872  -16878   16884      35   16842   16872  -16878   16884      30
   16842   16872  -16878   16884       6   16911   16908   16914   16920       2
   16908   16914   16920   16926       4   16908   16914  -16920   16926       3
   16908   16914  -16920   16926       5   16908   16914  -16920   16926       6
   16908   16914   16920   16950       4   16908   16914  -16920   16950       3
   16908   16914  -16920   16950       5   16908   16914  -16920   16950       6
   16896   16890   16908   16911       3   16896   16890   16908   16914       4
   16896   16890  -16908   16914       3   16896   16890  -16908   16914       5
   16896   16890  -16908   16914       6   16890   16908   16914   16920       2
   16884   16890   16908   16911       3   16884   16890   16908   16914      34
   16884   16890  -16908   16914      35   16884   16890  -16908   16914      30
   16884   16890  -16908   16914       6   16953   16950   16956   16962       2
   16950   16956   16962   16968       4   16950   16956  -16962   16968       3
   16950   16956  -16962   16968       5   16950   16956  -16962   16968       6
   16950   16956   16962   17007       4   16950   16956  -16962   17007       3
   16950   16956  -16962   17007       5   16950   16956  -16962   17007       6
   16944   16926   16920   16950      52   16944   16926  -16920   16950      53
   16944   16926  -16920   16950      54   16944   16926  -16920   16950      55
   16932   16926   16920   16950      36   16932   16926  -16920   16950      37
   16932   16926  -16920   16950      38   16932   16926  -16920   16950      39
   16926   16920   16950   16953       3   16926   16920   16950   16956       4
   16926   16920  -16950   16956       3   16926   16920  -16950   16956       5
   16926   16920  -16950   16956       6   16920   16950   16956   16962       2
   16914   16920   16926   16932      40   16914   16920  -16926   16932      41
   16914   16920  -16926   16932      38   16914   16920  -16926   16932      42
   16914   16920   16926   16944      65   16914   16920  -16926   16944      66
   16914   16920  -16926   16944      54   16914   16920  -16926   16944      67
   16914   16920   16950   16953       3   16914   16920   16950   16956      34
   16914   16920  -16950   16956      35   16914   16920  -16950   16956      30
   16914   16920  -16950   16956       6   17010   17007   17013   17019       2
   17007   17013   17019   17025       4   17007   17013  -17019   17025       3
   17007   17013  -17019   17025       5   17007   17013  -17019   17025       6
   17007   17013   17019   17037       4   17007   17013  -17019   17037       3
   17007   17013  -17019   17037       5   17007   17013  -17019   17037       6
   16977   16968   16962   17007      78   16977   16968  -16962   17007      79
   16977   16968  -16962   17007      10   16977   16968  -16962   17007      80
   16968   16962   17007   17010       3   16968   16962   17007   17013       4
   16968   16962  -17007   17013       3   16968   16962  -17007   17013       5
   16968   16962  -17007   17013       6   16962   16968   16977   16983      81
   16962   16968  -16977   16983      82   16962   16968  -16977   16983      83
   16962   16968  -16977   16983      84   16962   16968   16977   16995      81
   16962   16968  -16977   16995      82   16962   16968  -16977   16995      83
   16962   16968  -16977   16995      84   16962   17007   17013   17019       2
   16956   16962   16968   16977      85   16956   16962  -16968   16977      86
   16956   16962  -16968   16977      10   16956   16962  -16968   16977      87
   16956   16962   17007   17010       3   16956   16962   17007   17013      34
   16956   16962  -17007   17013      35   16956   16962  -17007   17013      30
   16956   16962  -17007   17013       6   17040   17037   17043   17049       2
   17037   17043   17049   17055       4   17037   17043  -17049   17055       3
   17037   17043  -17049   17055       5   17037   17043  -17049   17055       6
   17037   17043   17049   17070       4   17037   17043  -17049   17070       3
   17037   17043  -17049   17070       5   17037   17043  -17049   17070       6
   17025   17019   17037   17040       3   17025   17019   17037   17043       4
   17025   17019  -17037   17043       3   17025   17019  -17037   17043       5
   17025   17019  -17037   17043       6   17019   17037   17043   17049       2
   17013   17019   17037   17040       3   17013   17019   17037   17043      34
   17013   17019  -17037   17043      35   17013   17019  -17037   17043      30
   17013   17019  -17037   17043       6   17073   17070   17076   17082       2
   17070   17076   17082   17088       4   17070   17076  -17082   17088       3
   17070   17076  -17082   17088       5   17070   17076  -17082   17088       6
   17070   17076   17082   17127       4   17070   17076  -17082   17127       3
   17070   17076  -17082   17127       5   17070   17076  -17082   17127       6
   17064   17055   17049   17070     105   17064   17055  -17049   17070     106
   17064   17055  -17049   17070     107   17064   17055  -17049   17070     108
   17055   17049   17070   17073       3   17055   17049   17070   17076       4
   17055   17049  -17070   17076       3   17055   17049  -17070   17076       5
   17055   17049  -17070   17076       6   17049   17070   17076   17082       2
   17043   17049   17055   17064     113   17043   17049  -17055   17064     114
   17043   17049  -17055   17064     107   17043   17049  -17055   17064     115
   17043   17049   17070   17073       3   17043   17049   17070   17076      34
   17043   17049  -17070   17076      35   17043   17049  -17070   17076      30
   17043   17049  -17070   17076       6   17130   17127   17133   17139       2
   17127   17133   17139   17145       4   17127   17133  -17139   17145       3
   17127   17133  -17139   17145       5   17127   17133  -17139   17145       6
   17127   17133   17139   17157       4   17127   17133  -17139   17157       3
   17127   17133  -17139   17157       5   17127   17133  -17139   17157       6
   17097   17088   17082   17127      78   17097   17088  -17082   17127      79
   17097   17088  -17082   17127      10   17097   17088  -17082   17127      80
   17088   17082   17127   17130       3   17088   17082   17127   17133       4
   17088   17082  -17127   17133       3   17088   17082  -17127   17133       5
   17088   17082  -17127   17133       6   17082   17088   17097   17103      81
   17082   17088  -17097   17103      82   17082   17088  -17097   17103      83
   17082   17088  -17097   17103      84   17082   17088   17097   17115      81
   17082   17088  -17097   17115      82   17082   17088  -17097   17115      83
   17082   17088  -17097   17115      84   17082   17127   17133   17139       2
   17076   17082   17088   17097      85   17076   17082  -17088   17097      86
   17076   17082  -17088   17097      10   17076   17082  -17088   17097      87
   17076   17082   17127   17130       3   17076   17082   17127   17133      34
   17076   17082  -17127   17133      35   17076   17082  -17127   17133      30
   17076   17082  -17127   17133       6   17160   17157   17163   17169       2
   17157   17163   17169   17175       4   17157   17163  -17169   17175       3
   17157   17163  -17169   17175       5   17157   17163  -17169   17175       6
   17157   17163   17169   17187       4   17157   17163  -17169   17187       3
   17157   17163  -17169   17187       5   17157   17163  -17169   17187       6
   17145   17139   17157   17160       3   17145   17139   17157   17163       4
   17145   17139  -17157   17163       3   17145   17139  -17157   17163       5
   17145   17139  -17157   17163       6   17139   17157   17163   17169       2
   17133   17139   17157   17160       3   17133   17139   17157   17163      34
   17133   17139  -17157   17163      35   17133   17139  -17157   17163      30
   17133   17139  -17157   17163       6   17190   17187   17193   17199       2
   17187   17193   17199   17208       4   17187   17193  -17199   17208       3
   17187   17193  -17199   17208       5   17187   17193  -17199   17208       6
   17175   17169   17187   17190       3   17175   17169   17187   17193       4
   17175   17169  -17187   17193       3   17175   17169  -17187   17193       5
   17175   17169  -17187   17193       6   17169   17187   17193   17199       2
   17163   17169   17187   17190       3   17163   17169   17187   17193      34
   17163   17169  -17187   17193      35   17163   17169  -17187   17193      30
   17163   17169  -17187   17193       6   17211   17208   17214   17220       2
   17208   17214   17220   17226       4   17208   17214  -17220   17226       3
   17208   17214  -17220   17226       5   17208   17214  -17220   17226       6
   17208   17214   17220   17244       4   17208   17214  -17220   17244       3
   17208   17214  -17220   17244       5   17208   17214  -17220   17244       6
   17199   17208   17214   17220       2   17193   17199   17208   17211       3
   17193   17199   17208   17214      34   17193   17199  -17208   17214      35
   17193   17199  -17208   17214      30   17193   17199  -17208   17214       6
   17247   17244   17250   17256       2   17244   17250   17256   17262       4
   17244   17250  -17256   17262       3   17244   17250  -17256   17262       5
   17244   17250  -17256   17262       6   17244   17250   17256   17304       4
   17244   17250  -17256   17304       3   17244   17250  -17256   17304       5
   17244   17250  -17256   17304       6   17235   17226   17220   17244      43
   17235   17226  -17220   17244      44   17235   17226  -17220   17244      45
   17235   17226  -17220   17244      46   17226   17220   17244   17247       3
   17226   17220   17244   17250       4   17226   17220  -17244   17250       3
   17226   17220  -17244   17250       5   17226   17220  -17244   17250       6
   17220   17226   17235   17238       4   17220   17226  -17235   17238      47
   17220   17226  -17235   17238       5   17220   17226  -17235   17238      48
   17220   17226   17235   17241       4   17220   17226  -17235   17241      47
   17220   17226  -17235   17241       5   17220   17226  -17235   17241      48
   17220   17244   17250   17256       2   17214   17220   17226   17235      49
   17214   17220  -17226   17235      50   17214   17220  -17226   17235      45
   17214   17220  -17226   17235      51   17214   17220   17244   17247       3
   17214   17220   17244   17250      34   17214   17220  -17244   17250      35
   17214   17220  -17244   17250      30   17214   17220  -17244   17250       6
   17307   17304   17310   17316       2   17304   17310   17316   17322       4
   17304   17310  -17316   17322       3   17304   17310  -17316   17322       5
   17304   17310  -17316   17322       6   17304   17310   17316   17361       4
   17304   17310  -17316   17361       3   17304   17310  -17316   17361       5
   17304   17310  -17316   17361       6   17280   17274   17271   17298      68
   17280   17286  -17292   17298      68   17274   17271   17298   17292      68
   17274   17280  -17286   17292      68   17271   17262   17256   17304      69
   17271   17262  -17256   17304      70   17271   17262  -17256   17304      71
   17271   17262  -17256   17304      72   17271   17274   17280   17286      68
   17271   17298  -17292   17286      68   17262   17256   17304   17307       3
   17262   17256   17304   17310       4   17262   17256  -17304   17310       3
   17262   17256  -17304   17310       5   17262   17256  -17304   17310       6
   17262   17271   17274   17280      68   17262   17271   17298   17292      68
   17256   17262   17271   17274       4   17256   17262  -17271   17274      73
   17256   17262  -17271   17274       5   17256   17262  -17271   17274      74
   17256   17262   17271   17298       4   17256   17262  -17271   17298      73
   17256   17262  -17271   17298       5   17256   17262  -17271   17298      74
   17256   17304   17310   17316       2   17250   17256   17262   17271      75
   17250   17256  -17262   17271      76   17250   17256  -17262   17271      71
   17250   17256  -17262   17271      77   17250   17256   17304   17307       3
   17250   17256   17304   17310      34   17250   17256  -17304   17310      35
   17250   17256  -17304   17310      30   17250   17256  -17304   17310       6
   17364   17361   17367   17373       2   17361   17367   17373   17379       4
   17361   17367  -17373   17379       3   17361   17367  -17373   17379       5
   17361   17367  -17373   17379       6   17361   17367   17373   17391       4
   17361   17367  -17373   17391       3   17361   17367  -17373   17391       5
   17361   17367  -17373   17391       6   17331   17322   17316   17361      78
   17331   17322  -17316   17361      79   17331   17322  -17316   17361      10
   17331   17322  -17316   17361      80   17322   17316   17361   17364       3
   17322   17316   17361   17367       4   17322   17316  -17361   17367       3
   17322   17316  -17361   17367       5   17322   17316  -17361   17367       6
   17316   17322   17331   17337      81   17316   17322  -17331   17337      82
   17316   17322  -17331   17337      83   17316   17322  -17331   17337      84
   17316   17322   17331   17349      81   17316   17322  -17331   17349      82
   17316   17322  -17331   17349      83   17316   17322  -17331   17349      84
   17316   17361   17367   17373       2   17310   17316   17322   17331      85
   17310   17316  -17322   17331      86   17310   17316  -17322   17331      10
   17310   17316  -17322   17331      87   17310   17316   17361   17364       3
   17310   17316   17361   17367      34   17310   17316  -17361   17367      35
   17310   17316  -17361   17367      30   17310   17316  -17361   17367       6
   17394   17391   17397   17403       2   17391   17397   17403   17409       4
   17391   17397  -17403   17409       3   17391   17397  -17403   17409       5
   17391   17397  -17403   17409       6   17391   17397   17403   17451       4
   17391   17397  -17403   17451       3   17391   17397  -17403   17451       5
   17391   17397  -17403   17451       6   17379   17373   17391   17394       3
   17379   17373   17391   17397       4   17379   17373  -17391   17397       3
   17379   17373  -17391   17397       5   17379   17373  -17391   17397       6
   17373   17391   17397   17403       2   17367   17373   17391   17394       3
   17367   17373   17391   17397      34   17367   17373  -17391   17397      35
   17367   17373  -17391   17397      30   17367   17373  -17391   17397       6
   17454   17451   17457   17463       2   17451   17457   17463   17469       4
   17451   17457  -17463   17469       3   17451   17457  -17463   17469       5
   17451   17457  -17463   17469       6   17451   17457   17463   17493       4
   17451   17457  -17463   17493       3   17451   17457  -17463   17493       5
   17451   17457  -17463   17493       6   17427   17421   17418   17445      68
   17427   17433  -17439   17445      68   17421   17418   17445   17439      68
   17421   17427  -17433   17439      68   17418   17409   17403   17451      69
   17418   17409  -17403   17451      70   17418   17409  -17403   17451      71
   17418   17409  -17403   17451      72   17418   17421   17427   17433      68
   17418   17445  -17439   17433      68   17409   17403   17451   17454       3
   17409   17403   17451   17457       4   17409   17403  -17451   17457       3
   17409   17403  -17451   17457       5   17409   17403  -17451   17457       6
   17409   17418   17421   17427      68   17409   17418   17445   17439      68
   17403   17409   17418   17421       4   17403   17409  -17418   17421      73
   17403   17409  -17418   17421       5   17403   17409  -17418   17421      74
   17403   17409   17418   17445       4   17403   17409  -17418   17445      73
   17403   17409  -17418   17445       5   17403   17409  -17418   17445      74
   17403   17451   17457   17463       2   17397   17403   17409   17418      75
   17397   17403  -17409   17418      76   17397   17403  -17409   17418      71
   17397   17403  -17409   17418      77   17397   17403   17451   17454       3
   17397   17403   17451   17457      34   17397   17403  -17451   17457      35
   17397   17403  -17451   17457      30   17397   17403  -17451   17457       6
   17496   17493   17499   17505       2   17493   17499   17505   17511       4
   17493   17499  -17505   17511       3   17493   17499  -17505   17511       5
   17493   17499  -17505   17511       6   17493   17499   17505   17526       4
   17493   17499  -17505   17526       3   17493   17499  -17505   17526       5
   17493   17499  -17505   17526       6   17478   17469   17463   17493     116
   17478   17469  -17463   17493     117   17478   17469  -17463   17493     118
   17478   17469  -17463   17493     119   17469   17463   17493   17496       3
   17469   17463   17493   17499       4   17469   17463  -17493   17499       3
   17469   17463  -17493   17499       5   17469   17463  -17493   17499       6
   17463   17469   17478   17481       4   17463   17469   17478   17484     120
   17463   17469  -17478   17484     121   17463   17469  -17478   17484     122
   17463   17469  -17478   17484     123   17463   17493   17499   17505       2
   17457   17463   17469   17478     124   17457   17463  -17469   17478     125
   17457   17463  -17469   17478     118   17457   17463  -17469   17478     126
   17457   17463   17493   17496       3   17457   17463   17493   17499      34
   17457   17463  -17493   17499      35   17457   17463  -17493   17499      30
   17457   17463  -17493   17499       6   17529   17526   17532   17538       2
   17526   17532   17538   17544       4   17526   17532  -17538   17544       3
   17526   17532  -17538   17544       5   17526   17532  -17538   17544       6
   17526   17532   17538   17571       4   17526   17532  -17538   17571       3
   17526   17532  -17538   17571       5   17526   17532  -17538   17571       6
   17520   17511   17505   17526     105   17520   17511  -17505   17526     106
   17520   17511  -17505   17526     107   17520   17511  -17505   17526     108
   17511   17505   17526   17529       3   17511   17505   17526   17532       4
   17511   17505  -17526   17532       3   17511   17505  -17526   17532       5
   17511   17505  -17526   17532       6   17505   17526   17532   17538       2
   17499   17505   17511   17520     113   17499   17505  -17511   17520     114
   17499   17505  -17511   17520     107   17499   17505  -17511   17520     115
   17499   17505   17526   17529       3   17499   17505   17526   17532      34
   17499   17505  -17526   17532      35   17499   17505  -17526   17532      30
   17499   17505  -17526   17532       6   17574   17571   17577   17583       2
   17571   17577   17583   17589       4   17571   17577  -17583   17589       3
   17571   17577  -17583   17589       5   17571   17577  -17583   17589       6
   17571   17577   17583   17604       4   17571   17577  -17583   17604       3
   17571   17577  -17583   17604       5   17571   17577  -17583   17604       6
   17553   17544   17538   17571       8   17553   17544  -17538   17571       9
   17553   17544  -17538   17571      10   17553   17544  -17538   17571      11
   17544   17538   17571   17574       3   17544   17538   17571   17577       4
   17544   17538  -17571   17577       3   17544   17538  -17571   17577       5
   17544   17538  -17571   17577       6   17544   17553   17562   17565      88
   17544   17553  -17562   17565      89   17544   17553   17562   17568      88
   17544   17553  -17562   17568      89   17538   17544   17553   17562      90
   17538   17544  -17553   17562      91   17538   17544  -17553   17562      92
   17538   17544  -17553   17562      93   17538   17571   17577   17583       2
   17532   17538   17544   17553      24   17532   17538  -17544   17553      25
   17532   17538  -17544   17553      10   17532   17538  -17544   17553      26
   17532   17538   17571   17574       3   17532   17538   17571   17577      34
   17532   17538  -17571   17577      35   17532   17538  -17571   17577      30
   17532   17538  -17571   17577       6   17607   17604   17610   17616       2
   17604   17610   17616   17622       4   17604   17610  -17616   17622       3
   17604   17610  -17616   17622       5   17604   17610  -17616   17622       6
   17604   17610   17616   17661       4   17604   17610  -17616   17661       3
   17604   17610  -17616   17661       5   17604   17610  -17616   17661       6
   17598   17589   17583   17604     105   17598   17589  -17583   17604     106
   17598   17589  -17583   17604     107   17598   17589  -17583   17604     108
   17589   17583   17604   17607       3   17589   17583   17604   17610       4
   17589   17583  -17604   17610       3   17589   17583  -17604   17610       5
   17589   17583  -17604   17610       6   17583   17604   17610   17616       2
   17577   17583   17589   17598     113   17577   17583  -17589   17598     114
   17577   17583  -17589   17598     107   17577   17583  -17589   17598     115
   17577   17583   17604   17607       3   17577   17583   17604   17610      34
   17577   17583  -17604   17610      35   17577   17583  -17604   17610      30
   17577   17583  -17604   17610       6   17664   17661   17667   17673       2
   17661   17667   17673   17679       4   17661   17667  -17673   17679       3
   17661   17667  -17673   17679       5   17661   17667  -17673   17679       6
   17661   17667   17673   17694       4   17661   17667  -17673   17694       3
   17661   17667  -17673   17694       5   17661   17667  -17673   17694       6
   17631   17622   17616   17661      78   17631   17622  -17616   17661      79
   17631   17622  -17616   17661      10   17631   17622  -17616   17661      80
   17622   17616   17661   17664       3   17622   17616   17661   17667       4
   17622   17616  -17661   17667       3   17622   17616  -17661   17667       5
   17622   17616  -17661   17667       6   17616   17622   17631   17637      81
   17616   17622  -17631   17637      82   17616   17622  -17631   17637      83
   17616   17622  -17631   17637      84   17616   17622   17631   17649      81
   17616   17622  -17631   17649      82   17616   17622  -17631   17649      83
   17616   17622  -17631   17649      84   17616   17661   17667   17673       2
   17610   17616   17622   17631      85   17610   17616  -17622   17631      86
   17610   17616  -17622   17631      10   17610   17616  -17622   17631      87
   17610   17616   17661   17664       3   17610   17616   17661   17667      34
   17610   17616  -17661   17667      35   17610   17616  -17661   17667      30
   17610   17616  -17661   17667       6   17697   17694   17700   17706       2
   17694   17700   17706   17715       4   17694   17700  -17706   17715       3
   17694   17700  -17706   17715       5   17694   17700  -17706   17715       6
   17688   17679   17673   17694     105   17688   17679  -17673   17694     106
   17688   17679  -17673   17694     107   17688   17679  -17673   17694     108
   17679   17673   17694   17697       3   17679   17673   17694   17700       4
   17679   17673  -17694   17700       3   17679   17673  -17694   17700       5
   17679   17673  -17694   17700       6   17673   17694   17700   17706       2
   17667   17673   17679   17688     113   17667   17673  -17679   17688     114
   17667   17673  -17679   17688     107   17667   17673  -17679   17688     115
   17667   17673   17694   17697       3   17667   17673   17694   17700      34
   17667   17673  -17694   17700      35   17667   17673  -17694   17700      30
   17667   17673  -17694   17700       6   17718   17715   17721   17727       2
   17715   17721   17727   17733       4   17715   17721  -17727   17733       3
   17715   17721  -17727   17733       5   17715   17721  -17727   17733       6
   17715   17721   17727   17787       4   17715   17721  -17727   17787       3
   17715   17721  -17727   17787       5   17715   17721  -17727   17787       6
   17706   17715   17721   17727       2   17700   17706   17715   17718       3
   17700   17706   17715   17721      34   17700   17706  -17715   17721      35
   17700   17706  -17715   17721      30   17700   17706  -17715   17721       6
   17790   17787   17793   17799       2   17787   17793   17799   17805       4
   17787   17793  -17799   17805       3   17787   17793  -17799   17805       5
   17787   17793  -17799   17805       6   17787   17793   17799   17838       4
   17787   17793  -17799   17838       3   17787   17793  -17799   17838       5
   17787   17793  -17799   17838       6   17751   17760   17766   17769      27
   17751   17760  -17766   17769       6   17751   17760   17766   17778      27
   17751   17760  -17766   17778       6   17742   17733   17727   17787      12
   17742   17751   17760   17766       4   17742   17751  -17760   17766       5
   17733   17727   17787   17790       3   17733   17727   17787   17793       4
   17733   17727  -17787   17793       3   17733   17727  -17787   17793       5
   17733   17727  -17787   17793       6   17733   17742   17751   17760      12
   17727   17733   17742   17751      31   17727   17733  -17742   17751      32
   17727   17733  -17742   17751      33   17727   17787   17793   17799       2
   17721   17727   17733   17742      12   17721   17727   17787   17790       3
   17721   17727   17787   17793      34   17721   17727  -17787   17793      35
   17721   17727  -17787   17793      30   17721   17727  -17787   17793       6
   17841   17838   17844   17850       2   17838   17844   17850   17856       4
   17838   17844  -17850   17856       3   17838   17844  -17850   17856       5
   17838   17844  -17850   17856       6   17838   17844   17850   17889       4
   17838   17844  -17850   17889       3   17838   17844  -17850   17889       5
   17838   17844  -17850   17889       6   17814   17805   17799   17838       8
   17814   17805  -17799   17838       9   17814   17805  -17799   17838      10
   17814   17805  -17799   17838      11   17805   17799   17838   17841       3
   17805   17799   17838   17844       4   17805   17799  -17838   17844       3
   17805   17799  -17838   17844       5   17805   17799  -17838   17844       6
   17805   17814   17823   17826       4   17805   17814   17823   17829      96
   17805   17814  -17823   17829      97   17805   17814  -17823   17829      98
   17805   17814  -17823   17829      99   17799   17805   17814   17823     100
   17799   17805  -17814   17823     101   17799   17805  -17814   17823     102
   17799   17805  -17814   17823     103   17799   17838   17844   17850       2
   17793   17799   17805   17814      24   17793   17799  -17805   17814      25
   17793   17799  -17805   17814      10   17793   17799  -17805   17814      26
   17793   17799   17838   17841       3   17793   17799   17838   17844      34
   17793   17799  -17838   17844      35   17793   17799  -17838   17844      30
   17793   17799  -17838   17844       6   17892   17889   17895   17901       2
   17889   17895   17901   17907       4   17889   17895  -17901   17907       3
   17889   17895  -17901   17907       5   17889   17895  -17901   17907       6
   17889   17895   17901   17937       4   17889   17895  -17901   17937       3
   17889   17895  -17901   17937       5   17889   17895  -17901   17937       6
   17865   17856   17850   17889       8   17865   17856  -17850   17889       9
   17865   17856  -17850   17889      10   17865   17856  -17850   17889      11
   17856   17850   17889   17892       3   17856   17850   17889   17895       4
   17856   17850  -17889   17895       3   17856   17850  -17889   17895       5
   17856   17850  -17889   17895       6   17856   17865   17874   17877       4
   17856   17865   17874   17880      96   17856   17865  -17874   17880      97
   17856   17865  -17874   17880      98   17856   17865  -17874   17880      99
   17850   17856   17865   17874     100   17850   17856  -17865   17874     101
   17850   17856  -17865   17874     102   17850   17856  -17865   17874     103
   17850   17889   17895   17901       2   17844   17850   17856   17865      24
   17844   17850  -17856   17865      25   17844   17850  -17856   17865      10
   17844   17850  -17856   17865      26   17844   17850   17889   17892       3
   17844   17850   17889   17895      34   17844   17850  -17889   17895      35
   17844   17850  -17889   17895      30   17844   17850  -17889   17895       6
   17940   17937   17943   17949       2   17937   17943   17949   17955       4
   17937   17943  -17949   17955       3   17937   17943  -17949   17955       5
   17937   17943  -17949   17955       6   17937   17943   17949   17994       4
   17937   17943  -17949   17994       3   17937   17943  -17949   17994       5
   17937   17943  -17949   17994       6   17925   17907   17901   17937      36
   17925   17907  -17901   17937      37   17925   17907  -17901   17937      38
   17925   17907  -17901   17937      39   17913   17907   17901   17937      36
   17913   17907  -17901   17937      37   17913   17907  -17901   17937      38
   17913   17907  -17901   17937      39   17907   17901   17937   17940       3
   17907   17901   17937   17943       4   17907   17901  -17937   17943       3
   17907   17901  -17937   17943       5   17907   17901  -17937   17943       6
   17901   17937   17943   17949       2   17895   17901   17907   17913      40
   17895   17901  -17907   17913      41   17895   17901  -17907   17913      38
   17895   17901  -17907   17913      42   17895   17901   17907   17925      40
   17895   17901  -17907   17925      41   17895   17901  -17907   17925      38
   17895   17901  -17907   17925      42   17895   17901   17937   17940       3
   17895   17901   17937   17943      34   17895   17901  -17937   17943      35
   17895   17901  -17937   17943      30   17895   17901  -17937   17943       6
   17997   17994   18000   18006       2   17994   18000   18006   18012       4
   17994   18000  -18006   18012       3   17994   18000  -18006   18012       5
   17994   18000  -18006   18012       6   17994   18000   18006   18045       4
   17994   18000  -18006   18045       3   17994   18000  -18006   18045       5
   17994   18000  -18006   18045       6   17973   17955   17949   17994     127
   17973   17955  -17949   17994     128   17973   17955  -17949   17994     129
   17973   17955  -17949   17994     130   17961   17955   17949   17994      36
   17961   17955  -17949   17994      37   17961   17955  -17949   17994      38
   17961   17955  -17949   17994      39   17961   17955   17973   17982     131
   17961   17955  -17973   17982     132   17961   17955  -17973   17982     133
   17961   17955  -17973   17982     134   17955   17949   17994   17997       3
   17955   17949   17994   18000       4   17955   17949  -17994   18000       3
   17955   17949  -17994   18000       5   17955   17949  -17994   18000       6
   17949   17955   17973   17982     135   17949   17955  -17973   17982     136
   17949   17955  -17973   17982     133   17949   17955  -17973   17982     137
   17949   17994   18000   18006       2   17943   17949   17955   17961      40
   17943   17949  -17955   17961      41   17943   17949  -17955   17961      38
   17943   17949  -17955   17961      42   17943   17949   17955   17973     138
   17943   17949  -17955   17973     139   17943   17949  -17955   17973     129
   17943   17949  -17955   17973     140   17943   17949   17994   17997       3
   17943   17949   17994   18000      34   17943   17949  -17994   18000      35
   17943   17949  -17994   18000      30   17943   17949  -17994   18000       6
   18048   18045   18051   18057       2   18045   18051   18057   18063       4
   18045   18051  -18057   18063       3   18045   18051  -18057   18063       5
   18045   18051  -18057   18063       6   18045   18051   18057   18078       4
   18045   18051  -18057   18078       3   18045   18051  -18057   18078       5
   18045   18051  -18057   18078       6   18021   18012   18006   18045       8
   18021   18012  -18006   18045       9   18021   18012  -18006   18045      10
   18021   18012  -18006   18045      11   18012   18006   18045   18048       3
   18012   18006   18045   18051       4   18012   18006  -18045   18051       3
   18012   18006  -18045   18051       5   18012   18006  -18045   18051       6
   18012   18021   18030   18033       4   18012   18021   18030   18036      96
   18012   18021  -18030   18036      97   18012   18021  -18030   18036      98
   18012   18021  -18030   18036      99   18006   18012   18021   18030     100
   18006   18012  -18021   18030     101   18006   18012  -18021   18030     102
   18006   18012  -18021   18030     103   18006   18045   18051   18057       2
   18000   18006   18012   18021      24   18000   18006  -18012   18021      25
   18000   18006  -18012   18021      10   18000   18006  -18012   18021      26
   18000   18006   18045   18048       3   18000   18006   18045   18051      34
   18000   18006  -18045   18051      35   18000   18006  -18045   18051      30
   18000   18006  -18045   18051       6   18081   18078   18084   18090       2
   18078   18084   18090   18096       4   18078   18084  -18090   18096       3
   18078   18084  -18090   18096       5   18078   18084  -18090   18096       6
   18078   18084   18090   18150       4   18078   18084  -18090   18150       3
   18078   18084  -18090   18150       5   18078   18084  -18090   18150       6
   18072   18063   18057   18078     105   18072   18063  -18057   18078     106
   18072   18063  -18057   18078     107   18072   18063  -18057   18078     108
   18063   18057   18078   18081       3   18063   18057   18078   18084       4
   18063   18057  -18078   18084       3   18063   18057  -18078   18084       5
   18063   18057  -18078   18084       6   18057   18078   18084   18090       2
   18051   18057   18063   18072     113   18051   18057  -18063   18072     114
   18051   18057  -18063   18072     107   18051   18057  -18063   18072     115
   18051   18057   18078   18081       3   18051   18057   18078   18084      34
   18051   18057  -18078   18084      35   18051   18057  -18078   18084      30
   18051   18057  -18078   18084       6   18153   18150   18156   18162       2
   18150   18156   18162   18168       4   18150   18156  -18162   18168       3
   18150   18156  -18162   18168       5   18150   18156  -18162   18168       6
   18150   18156   18162   18180       4   18150   18156  -18162   18180       3
   18150   18156  -18162   18180       5   18150   18156  -18162   18180       6
   18114   18123   18129   18132      27   18114   18123  -18129   18132       6
   18114   18123   18129   18141      27   18114   18123  -18129   18141       6
   18105   18096   18090   18150      12   18105   18114   18123   18129       4
   18105   18114  -18123   18129       5   18096   18090   18150   18153       3
   18096   18090   18150   18156       4   18096   18090  -18150   18156       3
   18096   18090  -18150   18156       5   18096   18090  -18150   18156       6
   18096   18105   18114   18123      12   18090   18096   18105   18114      31
   18090   18096  -18105   18114      32   18090   18096  -18105   18114      33
   18090   18150   18156   18162       2   18084   18090   18096   18105      12
   18084   18090   18150   18153       3   18084   18090   18150   18156      34
   18084   18090  -18150   18156      35   18084   18090  -18150   18156      30
   18084   18090  -18150   18156       6   18183   18180   18186   18192       2
   18180   18186   18192   18198       4   18180   18186  -18192   18198       3
   18180   18186  -18192   18198       5   18180   18186  -18192   18198       6
   18180   18186   18192   18237       4   18180   18186  -18192   18237       3
   18180   18186  -18192   18237       5   18180   18186  -18192   18237       6
   18168   18162   18180   18183       3   18168   18162   18180   18186       4
   18168   18162  -18180   18186       3   18168   18162  -18180   18186       5
   18168   18162  -18180   18186       6   18162   18180   18186   18192       2
   18156   18162   18180   18183       3   18156   18162   18180   18186      34
   18156   18162  -18180   18186      35   18156   18162  -18180   18186      30
   18156   18162  -18180   18186       6   18240   18237   18243   18249       2
   18237   18243   18249   18255       4   18237   18243  -18249   18255       3
   18237   18243  -18249   18255       5   18237   18243  -18249   18255       6
   18237   18243   18249   18309       4   18237   18243  -18249   18309       3
   18237   18243  -18249   18309       5   18237   18243  -18249   18309       6
   18216   18198   18192   18237     127   18216   18198  -18192   18237     128
   18216   18198  -18192   18237     129   18216   18198  -18192   18237     130
   18204   18198   18192   18237      36   18204   18198  -18192   18237      37
   18204   18198  -18192   18237      38   18204   18198  -18192   18237      39
   18204   18198   18216   18225     131   18204   18198  -18216   18225     132
   18204   18198  -18216   18225     133   18204   18198  -18216   18225     134
   18198   18192   18237   18240       3   18198   18192   18237   18243       4
   18198   18192  -18237   18243       3   18198   18192  -18237   18243       5
   18198   18192  -18237   18243       6   18192   18198   18216   18225     135
   18192   18198  -18216   18225     136   18192   18198  -18216   18225     133
   18192   18198  -18216   18225     137   18192   18237   18243   18249       2
   18186   18192   18198   18204      40   18186   18192  -18198   18204      41
   18186   18192  -18198   18204      38   18186   18192  -18198   18204      42
   18186   18192   18198   18216     138   18186   18192  -18198   18216     139
   18186   18192  -18198   18216     129   18186   18192  -18198   18216     140
   18186   18192   18237   18240       3   18186   18192   18237   18243      34
   18186   18192  -18237   18243      35   18186   18192  -18237   18243      30
   18186   18192  -18237   18243       6   18312   18309   18315   18321       2
   18309   18315   18321   18327       4   18309   18315  -18321   18327       3
   18309   18315  -18321   18327       5   18309   18315  -18321   18327       6
   18309   18315   18321   18381       4   18309   18315  -18321   18381       3
   18309   18315  -18321   18381       5   18309   18315  -18321   18381       6
   18273   18282   18288   18291      27   18273   18282  -18288   18291       6
   18273   18282   18288   18300      27   18273   18282  -18288   18300       6
   18264   18255   18249   18309      12   18264   18273   18282   18288       4
   18264   18273  -18282   18288       5   18255   18249   18309   18312       3
   18255   18249   18309   18315       4   18255   18249  -18309   18315       3
   18255   18249  -18309   18315       5   18255   18249  -18309   18315       6
   18255   18264   18273   18282      12   18249   18255   18264   18273      31
   18249   18255  -18264   18273      32   18249   18255  -18264   18273      33
   18249   18309   18315   18321       2   18243   18249   18255   18264      12
   18243   18249   18309   18312       3   18243   18249   18309   18315      34
   18243   18249  -18309   18315      35   18243   18249  -18309   18315      30
   18243   18249  -18309   18315       6   18384   18381   18387   18393       2
   18381   18387   18393   18399       4   18381   18387  -18393   18399       3
   18381   18387  -18393   18399       5   18381   18387  -18393   18399       6
   18381   18387   18393   18432       4   18381   18387  -18393   18432       3
   18381   18387  -18393   18432       5   18381   18387  -18393   18432       6
   18345   18354   18360   18363      27   18345   18354  -18360   18363       6
   18345   18354   18360   18372      27   18345   18354  -18360   18372       6
   18336   18327   18321   18381      12   18336   18345   18354   18360       4
   18336   18345  -18354   18360       5   18327   18321   18381   18384       3
   18327   18321   18381   18387       4   18327   18321  -18381   18387       3
   18327   18321  -18381   18387       5   18327   18321  -18381   18387       6
   18327   18336   18345   18354      12   18321   18327   18336   18345      31
   18321   18327  -18336   18345      32   18321   18327  -18336   18345      33
   18321   18381   18387   18393       2   18315   18321   18327   18336      12
   18315   18321   18381   18384       3   18315   18321   18381   18387      34
   18315   18321  -18381   18387      35   18315   18321  -18381   18387      30
   18315   18321  -18381   18387       6   18435   18432   18438   18441       2
   18435   18432   18438   18468       2   18432   18438   18441   18450       1
   18432   18438  -18441   18450     104   18432   18438  -18441   18450      15
   18432   18438  -18441   18450       6   18432   18438   18468   18459       4
   18432   18438  -18468   18459       3   18432   18438  -18468   18459       5
   18432   18438  -18468   18459       6   18432   18438   18468   18474       4
   18432   18438  -18468   18474       3   18432   18438  -18468   18474       5
   18432   18438  -18468   18474       6   18408   18399   18393   18432       8
   18408   18399  -18393   18432       9   18408   18399  -18393   18432      10
   18408   18399  -18393   18432      11   18399   18393   18432   18435       3
   18399   18393   18432   18438       4   18399   18393  -18432   18438       3
   18399   18393  -18432   18438       5   18399   18393  -18432   18438       6
   18399   18408   18417   18420      16   18399   18408  -18417   18420      17
   18399   18408  -18417   18420      18   18399   18408  -18417   18420      19
   18393   18399   18408   18417      20   18393   18399  -18408   18417      21
   18393   18399  -18408   18417      22   18393   18399  -18408   18417      23
   18393   18432   18438   18441       2   18393   18432   18438   18468       2
   18387   18393   18399   18408      24   18387   18393  -18399   18408      25
   18387   18393  -18399   18408      10   18387   18393  -18399   18408      26
   18387   18393   18432   18435       3   18387   18393   18432   18438      34
   18387   18393  -18432   18438      35   18387   18393  -18432   18438      30
   18387   18393  -18432   18438       6   18477   18474   18480   18486       2
   18474   18480   18486   18492       4   18474   18480  -18486   18492       3
   18474   18480  -18486   18492       5   18474   18480  -18486   18492       6
   18474   18480   18486   18525       4   18474   18480  -18486   18525       3
   18474   18480  -18486   18525       5   18474   18480  -18486   18525       6
   18468   18474   18480   18486       2   18459   18468   18474   18477       3
   18459   18468   18474   18480       4   18459   18468  -18474   18480       3
   18459   18468  -18474   18480       5   18459   18468  -18474   18480       6
   18450   18441  -18438   18468       3   18450   18459   18468   18474      12
   18441   18438  -18468   18459       3   18441   18438   18468   18474       3
   18441   18450  -18459   18468      31   18441   18450  -18459   18468      32
   18441   18450  -18459   18468      33   18438   18441  -18450   18459      12
   18438   18468  -18459   18450      12   18438   18468   18474   18477       3
   18438   18468   18474   18480      34   18438   18468  -18474   18480      35
   18438   18468  -18474   18480      30   18438   18468  -18474   18480       6
   18528   18525   18531   18537       2   18525   18531   18537   18543       4
   18525   18531  -18537   18543       3   18525   18531  -18537   18543       5
   18525   18531  -18537   18543       6   18525   18531   18537   18597       4
   18525   18531  -18537   18597       3   18525   18531  -18537   18597       5
   18525   18531  -18537   18597       6   18501   18492   18486   18525       8
   18501   18492  -18486   18525       9   18501   18492  -18486   18525      10
   18501   18492  -18486   18525      11   18492   18486   18525   18528       3
   18492   18486   18525   18531       4   18492   18486  -18525   18531       3
   18492   18486  -18525   18531       5   18492   18486  -18525   18531       6
   18492   18501   18510   18513      16   18492   18501  -18510   18513      17
   18492   18501  -18510   18513      18   18492   18501  -18510   18513      19
   18486   18492   18501   18510      20   18486   18492  -18501   18510      21
   18486   18492  -18501   18510      22   18486   18492  -18501   18510      23
   18486   18525   18531   18537       2   18480   18486   18492   18501      24
   18480   18486  -18492   18501      25   18480   18486  -18492   18501      10
   18480   18486  -18492   18501      26   18480   18486   18525   18528       3
   18480   18486   18525   18531      34   18480   18486  -18525   18531      35
   18480   18486  -18525   18531      30   18480   18486  -18525   18531       6
   18600   18597   18603   18609       2   18597   18603   18609   18615       4
   18597   18603  -18609   18615       3   18597   18603  -18609   18615       5
   18597   18603  -18609   18615       6   18597   18603   18609   18648       4
   18597   18603  -18609   18648       3   18597   18603  -18609   18648       5
   18597   18603  -18609   18648       6   18561   18570   18576   18579      27
   18561   18570  -18576   18579       6   18561   18570   18576   18588      27
   18561   18570  -18576   18588       6   18552   18543   18537   18597      12
   18552   18561   18570   18576       4   18552   18561  -18570   18576       5
   18543   18537   18597   18600       3   18543   18537   18597   18603       4
   18543   18537  -18597   18603       3   18543   18537  -18597   18603       5
   18543   18537  -18597   18603       6   18543   18552   18561   18570      12
   18537   18543   18552   18561      31   18537   18543  -18552   18561      32
   18537   18543  -18552   18561      33   18537   18597   18603   18609       2
   18531   18537   18543   18552      12   18531   18537   18597   18600       3
   18531   18537   18597   18603      34   18531   18537  -18597   18603      35
   18531   18537  -18597   18603      30   18531   18537  -18597   18603       6
   18651   18648   18654   18660       2   18648   18654   18660   18666       4
   18648   18654  -18660   18666       3   18648   18654  -18660   18666       5
   18648   18654  -18660   18666       6   18648   18654   18660   18705       4
   18648   18654  -18660   18705       3   18648   18654  -18660   18705       5
   18648   18654  -18660   18705       6   18624   18615   18609   18648       8
   18624   18615  -18609   18648       9   18624   18615  -18609   18648      10
   18624   18615  -18609   18648      11   18615   18609   18648   18651       3
   18615   18609   18648   18654       4   18615   18609  -18648   18654       3
   18615   18609  -18648   18654       5   18615   18609  -18648   18654       6
   18615   18624   18633   18636       4   18615   18624   18633   18639      96
   18615   18624  -18633   18639      97   18615   18624  -18633   18639      98
   18615   18624  -18633   18639      99   18609   18615   18624   18633     100
   18609   18615  -18624   18633     101   18609   18615  -18624   18633     102
   18609   18615  -18624   18633     103   18609   18648   18654   18660       2
   18603   18609   18615   18624      24   18603   18609  -18615   18624      25
   18603   18609  -18615   18624      10   18603   18609  -18615   18624      26
   18603   18609   18648   18651       3   18603   18609   18648   18654      34
   18603   18609  -18648   18654      35   18603   18609  -18648   18654      30
   18603   18609  -18648   18654       6   18708   18705   18711   18717       2
   18705   18711   18717   18723       4   18705   18711  -18717   18723       3
   18705   18711  -18717   18723       5   18705   18711  -18717   18723       6
   18705   18711   18717   18735       4   18705   18711  -18717   18735       3
   18705   18711  -18717   18735       5   18705   18711  -18717   18735       6
   18684   18666   18660   18705     127   18684   18666  -18660   18705     128
   18684   18666  -18660   18705     129   18684   18666  -18660   18705     130
   18672   18666   18660   18705      36   18672   18666  -18660   18705      37
   18672   18666  -18660   18705      38   18672   18666  -18660   18705      39
   18672   18666   18684   18693     131   18672   18666  -18684   18693     132
   18672   18666  -18684   18693     133   18672   18666  -18684   18693     134
   18666   18660   18705   18708       3   18666   18660   18705   18711       4
   18666   18660  -18705   18711       3   18666   18660  -18705   18711       5
   18666   18660  -18705   18711       6   18660   18666   18684   18693     135
   18660   18666  -18684   18693     136   18660   18666  -18684   18693     133
   18660   18666  -18684   18693     137   18660   18705   18711   18717       2
   18654   18660   18666   18672      40   18654   18660  -18666   18672      41
   18654   18660  -18666   18672      38   18654   18660  -18666   18672      42
   18654   18660   18666   18684     138   18654   18660  -18666   18684     139
   18654   18660  -18666   18684     129   18654   18660  -18666   18684     140
   18654   18660   18705   18708       3   18654   18660   18705   18711      34
   18654   18660  -18705   18711      35   18654   18660  -18705   18711      30
   18654   18660  -18705   18711       6   18738   18735   18741   18747       2
   18735   18741   18747   18753       4   18735   18741  -18747   18753       3
   18735   18741  -18747   18753       5   18735   18741  -18747   18753       6
   18735   18741   18747   18798       4   18735   18741  -18747   18798       3
   18735   18741  -18747   18798       5   18735   18741  -18747   18798       6
   18723   18717   18735   18738       3   18723   18717   18735   18741       4
   18723   18717  -18735   18741       3   18723   18717  -18735   18741       5
   18723   18717  -18735   18741       6   18717   18735   18741   18747       2
   18711   18717   18735   18738       3   18711   18717   18735   18741      34
   18711   18717  -18735   18741      35   18711   18717  -18735   18741      30
   18711   18717  -18735   18741       6   18801   18798   18804   18810       2
   18798   18804   18810   18816       4   18798   18804  -18810   18816       3
   18798   18804  -18810   18816       5   18798   18804  -18810   18816       6
   18798   18804   18810   18840       4   18798   18804  -18810   18840       3
   18798   18804  -18810   18840       5   18798   18804  -18810   18840       6
   18780   18777   18786   18792      68   18771   18765   18762   18792      68
   18771   18777  -18786   18792      68   18765   18762   18792   18786      68
   18765   18771   18777   18780      68   18765   18771  -18777   18786      68
   18762   18753   18747   18798      69   18762   18753  -18747   18798      70
   18762   18753  -18747   18798      71   18762   18753  -18747   18798      72
   18762   18765   18771   18777      68   18762   18792  -18786   18777      68
   18753   18747   18798   18801       3   18753   18747   18798   18804       4
   18753   18747  -18798   18804       3   18753   18747  -18798   18804       5
   18753   18747  -18798   18804       6   18753   18762   18765   18771      68
   18753   18762   18792   18786      68   18747   18753   18762   18765       4
   18747   18753  -18762   18765      73   18747   18753  -18762   18765       5
   18747   18753  -18762   18765      74   18747   18753   18762   18792       4
   18747   18753  -18762   18792      73   18747   18753  -18762   18792       5
   18747   18753  -18762   18792      74   18747   18798   18804   18810       2
   18741   18747   18753   18762      75   18741   18747  -18753   18762      76
   18741   18747  -18753   18762      71   18741   18747  -18753   18762      77
   18741   18747   18798   18801       3   18741   18747   18798   18804      34
   18741   18747  -18798   18804      35   18741   18747  -18798   18804      30
   18741   18747  -18798   18804       6   18843   18840   18846   18852       2
   18840   18846   18852   18858       4   18840   18846  -18852   18858       3
   18840   18846  -18852   18858       5   18840   18846  -18852   18858       6
   18840   18846   18852   18870       4   18840   18846  -18852   18870       3
   18840   18846  -18852   18870       5   18840   18846  -18852   18870       6
   18834   18816   18810   18840      52   18834   18816  -18810   18840      53
   18834   18816  -18810   18840      54   18834   18816  -18810   18840      55
   18822   18816   18810   18840      36   18822   18816  -18810   18840      37
   18822   18816  -18810   18840      38   18822   18816  -18810   18840      39
   18816   18810   18840   18843       3   18816   18810   18840   18846       4
   18816   18810  -18840   18846       3   18816   18810  -18840   18846       5
   18816   18810  -18840   18846       6   18810   18840   18846   18852       2
   18804   18810   18816   18822      40   18804   18810  -18816   18822      41
   18804   18810  -18816   18822      38   18804   18810  -18816   18822      42
   18804   18810   18816   18834      65   18804   18810  -18816   18834      66
   18804   18810  -18816   18834      54   18804   18810  -18816   18834      67
   18804   18810   18840   18843       3   18804   18810   18840   18846      34
   18804   18810  -18840   18846      35   18804   18810  -18840   18846      30
   18804   18810  -18840   18846       6   18873   18870   18876   18882       2
   18870   18876   18882   18888       4   18870   18876  -18882   18888       3
   18870   18876  -18882   18888       5   18870   18876  -18882   18888       6
   18870   18876   18882   18912       4   18870   18876  -18882   18912       3
   18870   18876  -18882   18912       5   18870   18876  -18882   18912       6
   18858   18852   18870   18873       3   18858   18852   18870   18876       4
   18858   18852  -18870   18876       3   18858   18852  -18870   18876       5
   18858   18852  -18870   18876       6   18852   18870   18876   18882       2
   18846   18852   18870   18873       3   18846   18852   18870   18876      34
   18846   18852  -18870   18876      35   18846   18852  -18870   18876      30
   18846   18852  -18870   18876       6   18915   18912   18918   18924       2
   18912   18918   18924   18933       4   18912   18918  -18924   18933       3
   18912   18918  -18924   18933       5   18912   18918  -18924   18933       6
   18897   18888   18882   18912     116   18897   18888  -18882   18912     117
   18897   18888  -18882   18912     118   18897   18888  -18882   18912     119
   18888   18882   18912   18915       3   18888   18882   18912   18918       4
   18888   18882  -18912   18918       3   18888   18882  -18912   18918       5
   18888   18882  -18912   18918       6   18882   18888   18897   18900       4
   18882   18888   18897   18903     120   18882   18888  -18897   18903     121
   18882   18888  -18897   18903     122   18882   18888  -18897   18903     123
   18882   18912   18918   18924       2   18876   18882   18888   18897     124
   18876   18882  -18888   18897     125   18876   18882  -18888   18897     118
   18876   18882  -18888   18897     126   18876   18882   18912   18915       3
   18876   18882   18912   18918      34   18876   18882  -18912   18918      35
   18876   18882  -18912   18918      30   18876   18882  -18912   18918       6
   18936   18933   18939   18945       2   18933   18939   18945   18951       4
   18933   18939  -18945   18951       3   18933   18939  -18945   18951       5
   18933   18939  -18945   18951       6   18933   18939   18945   18975       4
   18933   18939  -18945   18975       3   18933   18939  -18945   18975       5
   18933   18939  -18945   18975       6   18924   18933   18939   18945       2
   18918   18924   18933   18936       3   18918   18924   18933   18939      34
   18918   18924  -18933   18939      35   18918   18924  -18933   18939      30
   18918   18924  -18933   18939       6   18978   18975   18981   18987       2
   18975   18981   18987   18993       4   18975   18981  -18987   18993       3
   18975   18981  -18987   18993       5   18975   18981  -18987   18993       6
   18975   18981   18987   19023       4   18975   18981  -18987   19023       3
   18975   18981  -18987   19023       5   18975   18981  -18987   19023       6
   18969   18951   18945   18975      52   18969   18951  -18945   18975      53
   18969   18951  -18945   18975      54   18969   18951  -18945   18975      55
   18957   18951   18945   18975      36   18957   18951  -18945   18975      37
   18957   18951  -18945   18975      38   18957   18951  -18945   18975      39
   18951   18945   18975   18978       3   18951   18945   18975   18981       4
   18951   18945  -18975   18981       3   18951   18945  -18975   18981       5
   18951   18945  -18975   18981       6   18945   18975   18981   18987       2
   18939   18945   18951   18957      40   18939   18945  -18951   18957      41
   18939   18945  -18951   18957      38   18939   18945  -18951   18957      42
   18939   18945   18951   18969      65   18939   18945  -18951   18969      66
   18939   18945  -18951   18969      54   18939   18945  -18951   18969      67
   18939   18945   18975   18978       3   18939   18945   18975   18981      34
   18939   18945  -18975   18981      35   18939   18945  -18975   18981      30
   18939   18945  -18975   18981       6   19026   19023   19029   19035       2
   19023   19029   19035   19041       4   19023   19029  -19035   19041       3
   19023   19029  -19035   19041       5   19023   19029  -19035   19041       6
   19023   19029   19035   19068       4   19023   19029  -19035   19068       3
   19023   19029  -19035   19068       5   19023   19029  -19035   19068       6
   19011   18993   18987   19023      36   19011   18993  -18987   19023      37
   19011   18993  -18987   19023      38   19011   18993  -18987   19023      39
   18999   18993   18987   19023      36   18999   18993  -18987   19023      37
   18999   18993  -18987   19023      38   18999   18993  -18987   19023      39
   18993   18987   19023   19026       3   18993   18987   19023   19029       4
   18993   18987  -19023   19029       3   18993   18987  -19023   19029       5
   18993   18987  -19023   19029       6   18987   19023   19029   19035       2
   18981   18987   18993   18999      40   18981   18987  -18993   18999      41
   18981   18987  -18993   18999      38   18981   18987  -18993   18999      42
   18981   18987   18993   19011      40   18981   18987  -18993   19011      41
   18981   18987  -18993   19011      38   18981   18987  -18993   19011      42
   18981   18987   19023   19026       3   18981   18987   19023   19029      34
   18981   18987  -19023   19029      35   18981   18987  -19023   19029      30
   18981   18987  -19023   19029       6   19071   19068   19074   19080       2
   19068   19074   19080   19086       4   19068   19074  -19080   19086       3
   19068   19074  -19080   19086       5   19068   19074  -19080   19086       6
   19068   19074   19080   19098       4   19068   19074  -19080   19098       3
   19068   19074  -19080   19098       5   19068   19074  -19080   19098       6
   19050   19041   19035   19068       8   19050   19041  -19035   19068       9
   19050   19041  -19035   19068      10   19050   19041  -19035   19068      11
   19041   19035   19068   19071       3   19041   19035   19068   19074       4
   19041   19035  -19068   19074       3   19041   19035  -19068   19074       5
   19041   19035  -19068   19074       6   19041   19050   19059   19062      88
   19041   19050  -19059   19062      89   19041   19050   19059   19065      88
   19041   19050  -19059   19065      89   19035   19041   19050   19059      90
   19035   19041  -19050   19059      91   19035   19041  -19050   19059      92
   19035   19041  -19050   19059      93   19035   19068   19074   19080       2
   19029   19035   19041   19050      24   19029   19035  -19041   19050      25
   19029   19035  -19041   19050      10   19029   19035  -19041   19050      26
   19029   19035   19068   19071       3   19029   19035   19068   19074      34
   19029   19035  -19068   19074      35   19029   19035  -19068   19074      30
   19029   19035  -19068   19074       6   19101   19098   19104   19110       2
   19098   19104   19110   19119       4   19098   19104  -19110   19119       3
   19098   19104  -19110   19119       5   19098   19104  -19110   19119       6
   19086   19080   19098   19101       3   19086   19080   19098   19104       4
   19086   19080  -19098   19104       3   19086   19080  -19098   19104       5
   19086   19080  -19098   19104       6   19080   19098   19104   19110       2
   19074   19080   19098   19101       3   19074   19080   19098   19104      34
   19074   19080  -19098   19104      35   19074   19080  -19098   19104      30
   19074   19080  -19098   19104       6   19122   19119   19125   19131       2
   19119   19125   19131   19140       4   19119   19125  -19131   19140       3
   19119   19125  -19131   19140       5   19119   19125  -19131   19140       6
   19110   19119   19125   19131       2   19104   19110   19119   19122       3
   19104   19110   19119   19125      34   19104   19110  -19119   19125      35
   19104   19110  -19119   19125      30   19104   19110  -19119   19125       6
   19143   19140   19146   19152       2   19140   19146   19152   19158       4
   19140   19146  -19152   19158       3   19140   19146  -19152   19158       5
   19140   19146  -19152   19158       6   19140   19146   19152   19170       4
   19140   19146  -19152   19170       3   19140   19146  -19152   19170       5
   19140   19146  -19152   19170       6   19131   19140   19146   19152       2
   19125   19131   19140   19143       3   19125   19131   19140   19146      34
   19125   19131  -19140   19146      35   19125   19131  -19140   19146      30
   19125   19131  -19140   19146       6   19173   19170   19176   19182       2
   19170   19176   19182   19188       4   19170   19176  -19182   19188       3
   19170   19176  -19182   19188       5   19170   19176  -19182   19188       6
   19170   19176   19182   19218       4   19170   19176  -19182   19218       3
   19170   19176  -19182   19218       5   19170   19176  -19182   19218       6
   19158   19152   19170   19173       3   19158   19152   19170   19176       4
   19158   19152  -19170   19176       3   19158   19152  -19170   19176       5
   19158   19152  -19170   19176       6   19152   19170   19176   19182       2
   19146   19152   19170   19173       3   19146   19152   19170   19176      34
   19146   19152  -19170   19176      35   19146   19152  -19170   19176      30
   19146   19152  -19170   19176       6   19221   19218   19224   19230       2
   19218   19224   19230   19236       4   19218   19224  -19230   19236       3
   19218   19224  -19230   19236       5   19218   19224  -19230   19236       6
   19218   19224   19230   19263       4   19218   19224  -19230   19263       3
   19218   19224  -19230   19263       5   19218   19224  -19230   19263       6
   19206   19188   19182   19218      36   19206   19188  -19182   19218      37
   19206   19188  -19182   19218      38   19206   19188  -19182   19218      39
   19194   19188   19182   19218      36   19194   19188  -19182   19218      37
   19194   19188  -19182   19218      38   19194   19188  -19182   19218      39
   19188   19182   19218   19221       3   19188   19182   19218   19224       4
   19188   19182  -19218   19224       3   19188   19182  -19218   19224       5
   19188   19182  -19218   19224       6   19182   19218   19224   19230       2
   19176   19182   19188   19194      40   19176   19182  -19188   19194      41
   19176   19182  -19188   19194      38   19176   19182  -19188   19194      42
   19176   19182   19188   19206      40   19176   19182  -19188   19206      41
   19176   19182  -19188   19206      38   19176   19182  -19188   19206      42
   19176   19182   19218   19221       3   19176   19182   19218   19224      34
   19176   19182  -19218   19224      35   19176   19182  -19218   19224      30
   19176   19182  -19218   19224       6   19266   19263   19269   19275       2
   19263   19269   19275   19281       4   19263   19269  -19275   19281       3
   19263   19269  -19275   19281       5   19263   19269  -19275   19281       6
   19263   19269   19275   19323       4   19263   19269  -19275   19323       3
   19263   19269  -19275   19323       5   19263   19269  -19275   19323       6
   19245   19236   19230   19263       8   19245   19236  -19230   19263       9
   19245   19236  -19230   19263      10   19245   19236  -19230   19263      11
   19236   19230   19263   19266       3   19236   19230   19263   19269       4
   19236   19230  -19263   19269       3   19236   19230  -19263   19269       5
   19236   19230  -19263   19269       6   19236   19245   19254   19257      88
   19236   19245  -19254   19257      89   19236   19245   19254   19260      88
   19236   19245  -19254   19260      89   19230   19236   19245   19254      90
   19230   19236  -19245   19254      91   19230   19236  -19245   19254      92
   19230   19236  -19245   19254      93   19230   19263   19269   19275       2
   19224   19230   19236   19245      24   19224   19230  -19236   19245      25
   19224   19230  -19236   19245      10   19224   19230  -19236   19245      26
   19224   19230   19263   19266       3   19224   19230   19263   19269      34
   19224   19230  -19263   19269      35   19224   19230  -19263   19269      30
   19224   19230  -19263   19269       6   19326   19323   19329   19335       2
   19323   19329   19335   19341       4   19323   19329  -19335   19341       3
   19323   19329  -19335   19341       5   19323   19329  -19335   19341       6
   19323   19329   19335   19365       4   19323   19329  -19335   19365       3
   19323   19329  -19335   19365       5   19323   19329  -19335   19365       6
   19299   19293   19290   19317      68   19299   19305  -19311   19317      68
   19293   19290   19317   19311      68   19293   19299  -19305   19311      68
   19290   19281   19275   19323      69   19290   19281  -19275   19323      70
   19290   19281  -19275   19323      71   19290   19281  -19275   19323      72
   19290   19293   19299   19305      68   19290   19317  -19311   19305      68
   19281   19275   19323   19326       3   19281   19275   19323   19329       4
   19281   19275  -19323   19329       3   19281   19275  -19323   19329       5
   19281   19275  -19323   19329       6   19281   19290   19293   19299      68
   19281   19290   19317   19311      68   19275   19281   19290   19293       4
   19275   19281  -19290   19293      73   19275   19281  -19290   19293       5
   19275   19281  -19290   19293      74   19275   19281   19290   19317       4
   19275   19281  -19290   19317      73   19275   19281  -19290   19317       5
   19275   19281  -19290   19317      74   19275   19323   19329   19335       2
   19269   19275   19281   19290      75   19269   19275  -19281   19290      76
   19269   19275  -19281   19290      71   19269   19275  -19281   19290      77
   19269   19275   19323   19326       3   19269   19275   19323   19329      34
   19269   19275  -19323   19329      35   19269   19275  -19323   19329      30
   19269   19275  -19323   19329       6   19368   19365   19371   19377       2
   19365   19371   19377   19383       4   19365   19371  -19377   19383       3
   19365   19371  -19377   19383       5   19365   19371  -19377   19383       6
   19365   19371   19377   19407       4   19365   19371  -19377   19407       3
   19365   19371  -19377   19407       5   19365   19371  -19377   19407       6
   19359   19341   19335   19365      52   19359   19341  -19335   19365      53
   19359   19341  -19335   19365      54   19359   19341  -19335   19365      55
   19347   19341   19335   19365      36   19347   19341  -19335   19365      37
   19347   19341  -19335   19365      38   19347   19341  -19335   19365      39
   19341   19335   19365   19368       3   19341   19335   19365   19371       4
   19341   19335  -19365   19371       3   19341   19335  -19365   19371       5
   19341   19335  -19365   19371       6   19335   19365   19371   19377       2
   19329   19335   19341   19347      40   19329   19335  -19341   19347      41
   19329   19335  -19341   19347      38   19329   19335  -19341   19347      42
   19329   19335   19341   19359      65   19329   19335  -19341   19359      66
   19329   19335  -19341   19359      54   19329   19335  -19341   19359      67
   19329   19335   19365   19368       3   19329   19335   19365   19371      34
   19329   19335  -19365   19371      35   19329   19335  -19365   19371      30
   19329   19335  -19365   19371       6   19410   19407   19413   19419       2
   19407   19413   19419   19425       4   19407   19413  -19419   19425       3
   19407   19413  -19419   19425       5   19407   19413  -19419   19425       6
   19407   19413   19419   19440       4   19407   19413  -19419   19440       3
   19407   19413  -19419   19440       5   19407   19413  -19419   19440       6
   19401   19383   19377   19407      52   19401   19383  -19377   19407      53
   19401   19383  -19377   19407      54   19401   19383  -19377   19407      55
   19389   19383   19377   19407      36   19389   19383  -19377   19407      37
   19389   19383  -19377   19407      38   19389   19383  -19377   19407      39
   19383   19377   19407   19410       3   19383   19377   19407   19413       4
   19383   19377  -19407   19413       3   19383   19377  -19407   19413       5
   19383   19377  -19407   19413       6   19377   19407   19413   19419       2
   19371   19377   19383   19389      40   19371   19377  -19383   19389      41
   19371   19377  -19383   19389      38   19371   19377  -19383   19389      42
   19371   19377   19383   19401      65   19371   19377  -19383   19401      66
   19371   19377  -19383   19401      54   19371   19377  -19383   19401      67
   19371   19377   19407   19410       3   19371   19377   19407   19413      34
   19371   19377  -19407   19413      35   19371   19377  -19407   19413      30
   19371   19377  -19407   19413       6   19443   19440   19446   19452       2
   19440   19446   19452   19458       4   19440   19446  -19452   19458       3
   19440   19446  -19452   19458       5   19440   19446  -19452   19458       6
   19440   19446   19452   19482       4   19440   19446  -19452   19482       3
   19440   19446  -19452   19482       5   19440   19446  -19452   19482       6
   19434   19425   19419   19440     105   19434   19425  -19419   19440     106
   19434   19425  -19419   19440     107   19434   19425  -19419   19440     108
   19425   19419   19440   19443       3   19425   19419   19440   19446       4
   19425   19419  -19440   19446       3   19425   19419  -19440   19446       5
   19425   19419  -19440   19446       6   19419   19440   19446   19452       2
   19413   19419   19425   19434     113   19413   19419  -19425   19434     114
   19413   19419  -19425   19434     107   19413   19419  -19425   19434     115
   19413   19419   19440   19443       3   19413   19419   19440   19446      34
   19413   19419  -19440   19446      35   19413   19419  -19440   19446      30
   19413   19419  -19440   19446       6   19485   19482   19488   19494       2
   19482   19488   19494   19500       4   19482   19488  -19494   19500       3
   19482   19488  -19494   19500       5   19482   19488  -19494   19500       6
   19482   19488   19494   19545       4   19482   19488  -19494   19545       3
   19482   19488  -19494   19545       5   19482   19488  -19494   19545       6
   19467   19458   19452   19482     116   19467   19458  -19452   19482     117
   19467   19458  -19452   19482     118   19467   19458  -19452   19482     119
   19458   19452   19482   19485       3   19458   19452   19482   19488       4
   19458   19452  -19482   19488       3   19458   19452  -19482   19488       5
   19458   19452  -19482   19488       6   19452   19458   19467   19470       4
   19452   19458   19467   19473     120   19452   19458  -19467   19473     121
   19452   19458  -19467   19473     122   19452   19458  -19467   19473     123
   19452   19482   19488   19494       2   19446   19452   19458   19467     124
   19446   19452  -19458   19467     125   19446   19452  -19458   19467     118
   19446   19452  -19458   19467     126   19446   19452   19482   19485       3
   19446   19452   19482   19488      34   19446   19452  -19482   19488      35
   19446   19452  -19482   19488      30   19446   19452  -19482   19488       6
   19548   19545   19551   19557       2   19545   19551   19557   19563       4
   19545   19551  -19557   19563       3   19545   19551  -19557   19563       5
   19545   19551  -19557   19563       6   19545   19551   19557   19593       4
   19545   19551  -19557   19593       3   19545   19551  -19557   19593       5
   19545   19551  -19557   19593       6   19527   19524   19533   19539      68
   19518   19512   19509   19539      68   19518   19524  -19533   19539      68
   19512   19509   19539   19533      68   19512   19518   19524   19527      68
   19512   19518  -19524   19533      68   19509   19500   19494   19545      69
   19509   19500  -19494   19545      70   19509   19500  -19494   19545      71
   19509   19500  -19494   19545      72   19509   19512   19518   19524      68
   19509   19539  -19533   19524      68   19500   19494   19545   19548       3
   19500   19494   19545   19551       4   19500   19494  -19545   19551       3
   19500   19494  -19545   19551       5   19500   19494  -19545   19551       6
   19500   19509   19512   19518      68   19500   19509   19539   19533      68
   19494   19500   19509   19512       4   19494   19500  -19509   19512      73
   19494   19500  -19509   19512       5   19494   19500  -19509   19512      74
   19494   19500   19509   19539       4   19494   19500  -19509   19539      73
   19494   19500  -19509   19539       5   19494   19500  -19509   19539      74
   19494   19545   19551   19557       2   19488   19494   19500   19509      75
   19488   19494  -19500   19509      76   19488   19494  -19500   19509      71
   19488   19494  -19500   19509      77   19488   19494   19545   19548       3
   19488   19494   19545   19551      34   19488   19494  -19545   19551      35
   19488   19494  -19545   19551      30   19488   19494  -19545   19551       6
   19596   19593   19599   19605       2   19593   19599   19605   19611       4
   19593   19599  -19605   19611       3   19593   19599  -19605   19611       5
   19593   19599  -19605   19611       6   19593   19599   19605   19650       4
   19593   19599  -19605   19650       3   19593   19599  -19605   19650       5
   19593   19599  -19605   19650       6   19581   19563   19557   19593      36
   19581   19563  -19557   19593      37   19581   19563  -19557   19593      38
   19581   19563  -19557   19593      39   19569   19563   19557   19593      36
   19569   19563  -19557   19593      37   19569   19563  -19557   19593      38
   19569   19563  -19557   19593      39   19563   19557   19593   19596       3
   19563   19557   19593   19599       4   19563   19557  -19593   19599       3
   19563   19557  -19593   19599       5   19563   19557  -19593   19599       6
   19557   19593   19599   19605       2   19551   19557   19563   19569      40
   19551   19557  -19563   19569      41   19551   19557  -19563   19569      38
   19551   19557  -19563   19569      42   19551   19557   19563   19581      40
   19551   19557  -19563   19581      41   19551   19557  -19563   19581      38
   19551   19557  -19563   19581      42   19551   19557   19593   19596       3
   19551   19557   19593   19599      34   19551   19557  -19593   19599      35
   19551   19557  -19593   19599      30   19551   19557  -19593   19599       6
   19653   19650   19656   19662       2   19650   19656   19662   19668       4
   19650   19656  -19662   19668       3   19650   19656  -19662   19668       5
   19650   19656  -19662   19668       6   19650   19656   19662   19716       4
   19650   19656  -19662   19716       3   19650   19656  -19662   19716       5
   19650   19656  -19662   19716       6   19620   19611   19605   19650      78
   19620   19611  -19605   19650      79   19620   19611  -19605   19650      10
   19620   19611  -19605   19650      80   19611   19605   19650   19653       3
   19611   19605   19650   19656       4   19611   19605  -19650   19656       3
   19611   19605  -19650   19656       5   19611   19605  -19650   19656       6
   19605   19611   19620   19626      81   19605   19611  -19620   19626      82
   19605   19611  -19620   19626      83   19605   19611  -19620   19626      84
   19605   19611   19620   19638      81   19605   19611  -19620   19638      82
   19605   19611  -19620   19638      83   19605   19611  -19620   19638      84
   19605   19650   19656   19662       2   19599   19605   19611   19620      85
   19599   19605  -19611   19620      86   19599   19605  -19611   19620      10
   19599   19605  -19611   19620      87   19599   19605   19650   19653       3
   19599   19605   19650   19656      34   19599   19605  -19650   19656      35
   19599   19605  -19650   19656      30   19599   19605  -19650   19656       6
   19719   19716   19722   19728       2   19716   19722   19728   19734       4
   19716   19722  -19728   19734       3   19716   19722  -19728   19734       5
   19716   19722  -19728   19734       6   19716   19722   19728   19782       4
   19716   19722  -19728   19782       3   19716   19722  -19728   19782       5
   19716   19722  -19728   19782       6   19677   19668   19662   19716      12
   19677   19686   19695   19704      12   19668   19662   19716   19719       3
   19668   19662   19716   19722       4   19668   19662  -19716   19722       3
   19668   19662  -19716   19722       5   19668   19662  -19716   19722       6
   19668   19677   19686   19695      31   19668   19677  -19686   19695      32
   19668   19677  -19686   19695      33   19662   19668   19677   19686      31
   19662   19668  -19677   19686      32   19662   19668  -19677   19686      33
   19662   19716   19722   19728       2   19656   19662   19668   19677      12
   19656   19662   19716   19719       3   19656   19662   19716   19722      34
   19656   19662  -19716   19722      35   19656   19662  -19716   19722      30
   19656   19662  -19716   19722       6   19785   19782   19788   19794       2
   19782   19788   19794   19800       4   19782   19788  -19794   19800       3
   19782   19788  -19794   19800       5   19782   19788  -19794   19800       6
   19782   19788   19794   19839       4   19782   19788  -19794   19839       3
   19782   19788  -19794   19839       5   19782   19788  -19794   19839       6
   19743   19734   19728   19782      12   19743   19752   19761   19770      12
   19734   19728   19782   19785       3   19734   19728   19782   19788       4
   19734   19728  -19782   19788       3   19734   19728  -19782   19788       5
   19734   19728  -19782   19788       6   19734   19743   19752   19761      31
   19734   19743  -19752   19761      32   19734   19743  -19752   19761      33
   19728   19734   19743   19752      31   19728   19734  -19743   19752      32
   19728   19734  -19743   19752      33   19728   19782   19788   19794       2
   19722   19728   19734   19743      12   19722   19728   19782   19785       3
   19722   19728   19782   19788      34   19722   19728  -19782   19788      35
   19722   19728  -19782   19788      30   19722   19728  -19782   19788       6
   19842   19839   19845   19851       2   19839   19845   19851   19857       4
   19839   19845  -19851   19857       3   19839   19845  -19851   19857       5
   19839   19845  -19851   19857       6   19839   19845   19851   19896       4
   19839   19845  -19851   19896       3   19839   19845  -19851   19896       5
   19839   19845  -19851   19896       6   19809   19800   19794   19839      78
   19809   19800  -19794   19839      79   19809   19800  -19794   19839      10
   19809   19800  -19794   19839      80   19800   19794   19839   19842       3
   19800   19794   19839   19845       4   19800   19794  -19839   19845       3
   19800   19794  -19839   19845       5   19800   19794  -19839   19845       6
   19794   19800   19809   19815      81   19794   19800  -19809   19815      82
   19794   19800  -19809   19815      83   19794   19800  -19809   19815      84
   19794   19800   19809   19827      81   19794   19800  -19809   19827      82
   19794   19800  -19809   19827      83   19794   19800  -19809   19827      84
   19794   19839   19845   19851       2   19788   19794   19800   19809      85
   19788   19794  -19800   19809      86   19788   19794  -19800   19809      10
   19788   19794  -19800   19809      87   19788   19794   19839   19842       3
   19788   19794   19839   19845      34   19788   19794  -19839   19845      35
   19788   19794  -19839   19845      30   19788   19794  -19839   19845       6
   19899   19896   19902   19905       2   19899   19896   19902   19932       2
   19896   19902   19905   19914       1   19896   19902  -19905   19914     104
   19896   19902  -19905   19914      15   19896   19902  -19905   19914       6
   19896   19902   19932   19923       4   19896   19902  -19932   19923       3
   19896   19902  -19932   19923       5   19896   19902  -19932   19923       6
   19896   19902   19932   19938       4   19896   19902  -19932   19938       3
   19896   19902  -19932   19938       5   19896   19902  -19932   19938       6
   19866   19857   19851   19896      78   19866   19857  -19851   19896      79
   19866   19857  -19851   19896      10   19866   19857  -19851   19896      80
   19857   19851   19896   19899       3   19857   19851   19896   19902       4
   19857   19851  -19896   19902       3   19857   19851  -19896   19902       5
   19857   19851  -19896   19902       6   19851   19857   19866   19872      81
   19851   19857  -19866   19872      82   19851   19857  -19866   19872      83
   19851   19857  -19866   19872      84   19851   19857   19866   19884      81
   19851   19857  -19866   19884      82   19851   19857  -19866   19884      83
   19851   19857  -19866   19884      84   19851   19896   19902   19905       2
   19851   19896   19902   19932       2   19845   19851   19857   19866      85
   19845   19851  -19857   19866      86   19845   19851  -19857   19866      10
   19845   19851  -19857   19866      87   19845   19851   19896   19899       3
   19845   19851   19896   19902      34   19845   19851  -19896   19902      35
   19845   19851  -19896   19902      30   19845   19851  -19896   19902       6
   19941   19938   19944   19950       2   19938   19944   19950   19956       4
   19938   19944  -19950   19956       3   19938   19944  -19950   19956       5
   19938   19944  -19950   19956       6   19938   19944   19950   19995       4
   19938   19944  -19950   19995       3   19938   19944  -19950   19995       5
   19938   19944  -19950   19995       6   19932   19938   19944   19950       2
   19923   19932   19938   19941       3   19923   19932   19938   19944       4
   19923   19932  -19938   19944       3   19923   19932  -19938   19944       5
   19923   19932  -19938   19944       6   19914   19905  -19902   19932       3
   19914   19923   19932   19938      12   19905   19902  -19932   19923       3
   19905   19902   19932   19938       3   19905   19914  -19923   19932      31
   19905   19914  -19923   19932      32   19905   19914  -19923   19932      33
   19902   19905  -19914   19923      12   19902   19932  -19923   19914      12
   19902   19932   19938   19941       3   19902   19932   19938   19944      34
   19902   19932  -19938   19944      35   19902   19932  -19938   19944      30
   19902   19932  -19938   19944       6   19998   19995   20001   20007       2
   19995   20001   20007   20013       4   19995   20001  -20007   20013       3
   19995   20001  -20007   20013       5   19995   20001  -20007   20013       6
   19995   20001   20007   20052       4   19995   20001  -20007   20052       3
   19995   20001  -20007   20052       5   19995   20001  -20007   20052       6
   19965   19956   19950   19995      78   19965   19956  -19950   19995      79
   19965   19956  -19950   19995      10   19965   19956  -19950   19995      80
   19956   19950   19995   19998       3   19956   19950   19995   20001       4
   19956   19950  -19995   20001       3   19956   19950  -19995   20001       5
   19956   19950  -19995   20001       6   19950   19956   19965   19971      81
   19950   19956  -19965   19971      82   19950   19956  -19965   19971      83
   19950   19956  -19965   19971      84   19950   19956   19965   19983      81
   19950   19956  -19965   19983      82   19950   19956  -19965   19983      83
   19950   19956  -19965   19983      84   19950   19995   20001   20007       2
   19944   19950   19956   19965      85   19944   19950  -19956   19965      86
   19944   19950  -19956   19965      10   19944   19950  -19956   19965      87
   19944   19950   19995   19998       3   19944   19950   19995   20001      34
   19944   19950  -19995   20001      35   19944   19950  -19995   20001      30
   19944   19950  -19995   20001       6   20055   20052   20058   20064       2
   20052   20058   20064   20070       4   20052   20058  -20064   20070       3
   20052   20058  -20064   20070       5   20052   20058  -20064   20070       6
   20052   20058   20064   20112       4   20052   20058  -20064   20112       3
   20052   20058  -20064   20112       5   20052   20058  -20064   20112       6
   20031   20013   20007   20052     127   20031   20013  -20007   20052     128
   20031   20013  -20007   20052     129   20031   20013  -20007   20052     130
   20019   20013   20007   20052      36   20019   20013  -20007   20052      37
   20019   20013  -20007   20052      38   20019   20013  -20007   20052      39
   20019   20013   20031   20040     131   20019   20013  -20031   20040     132
   20019   20013  -20031   20040     133   20019   20013  -20031   20040     134
   20013   20007   20052   20055       3   20013   20007   20052   20058       4
   20013   20007  -20052   20058       3   20013   20007  -20052   20058       5
   20013   20007  -20052   20058       6   20007   20013   20031   20040     135
   20007   20013  -20031   20040     136   20007   20013  -20031   20040     133
   20007   20013  -20031   20040     137   20007   20052   20058   20064       2
   20001   20007   20013   20019      40   20001   20007  -20013   20019      41
   20001   20007  -20013   20019      38   20001   20007  -20013   20019      42
   20001   20007   20013   20031     138   20001   20007  -20013   20031     139
   20001   20007  -20013   20031     129   20001   20007  -20013   20031     140
   20001   20007   20052   20055       3   20001   20007   20052   20058      34
   20001   20007  -20052   20058      35   20001   20007  -20052   20058      30
   20001   20007  -20052   20058       6   20115   20112   20118   20124       2
   20112   20118   20124   20130       4   20112   20118  -20124   20130       3
   20112   20118  -20124   20130       5   20112   20118  -20124   20130       6
   20112   20118   20124   20163       4   20112   20118  -20124   20163       3
   20112   20118  -20124   20163       5   20112   20118  -20124   20163       6
   20088   20082   20079   20106      68   20088   20094  -20100   20106      68
   20082   20079   20106   20100      68   20082   20088  -20094   20100      68
   20079   20070   20064   20112      69   20079   20070  -20064   20112      70
   20079   20070  -20064   20112      71   20079   20070  -20064   20112      72
   20079   20082   20088   20094      68   20079   20106  -20100   20094      68
   20070   20064   20112   20115       3   20070   20064   20112   20118       4
   20070   20064  -20112   20118       3   20070   20064  -20112   20118       5
   20070   20064  -20112   20118       6   20070   20079   20082   20088      68
   20070   20079   20106   20100      68   20064   20070   20079   20082       4
   20064   20070  -20079   20082      73   20064   20070  -20079   20082       5
   20064   20070  -20079   20082      74   20064   20070   20079   20106       4
   20064   20070  -20079   20106      73   20064   20070  -20079   20106       5
   20064   20070  -20079   20106      74   20064   20112   20118   20124       2
   20058   20064   20070   20079      75   20058   20064  -20070   20079      76
   20058   20064  -20070   20079      71   20058   20064  -20070   20079      77
   20058   20064   20112   20115       3   20058   20064   20112   20118      34
   20058   20064  -20112   20118      35   20058   20064  -20112   20118      30
   20058   20064  -20112   20118       6   20166   20163   20169   20175       2
   20163   20169   20175   20181       4   20163   20169  -20175   20181       3
   20163   20169  -20175   20181       5   20163   20169  -20175   20181       6
   20163   20169   20175   20196       4   20163   20169  -20175   20196       3
   20163   20169  -20175   20196       5   20163   20169  -20175   20196       6
   20145   20142  -20139   20157      27   20142   20139  -20157   20151     145
   20142   20145  -20151   20157     144   20139   20130   20124   20163     146
   20139   20130  -20124   20163     147   20139   20130  -20124   20163     148
   20139   20130  -20124   20163     149   20139   20142  -20145   20151     150
   20139   20157  -20151   20145     143   20130   20124   20163   20166       3
   20130   20124   20163   20169       4   20130   20124  -20163   20169       3
   20130   20124  -20163   20169       5   20130   20124  -20163   20169       6
   20130   20139   20142   20145      27   20130   20139   20157   20151     145
   20124   20130   20139   20142     151   20124   20130  -20139   20142     152
   20124   20130  -20139   20142     153   20124   20130  -20139   20142     154
   20124   20130   20139   20157       3   20124   20163   20169   20175       2
   20118   20124   20130   20139     155   20118   20124  -20130   20139     156
   20118   20124  -20130   20139     148   20118   20124  -20130   20139      51
   20118   20124   20163   20166       3   20118   20124   20163   20169      34
   20118   20124  -20163   20169      35   20118   20124  -20163   20169      30
   20118   20124  -20163   20169       6   20199   20196   20202   20208       2
   20196   20202   20208   20214       4   20196   20202  -20208   20214       3
   20196   20202  -20208   20214       5   20196   20202  -20208   20214       6
   20196   20202   20208   20262       4   20196   20202  -20208   20262       3
   20196   20202  -20208   20262       5   20196   20202  -20208   20262       6
   20190   20181   20175   20196     105   20190   20181  -20175   20196     106
   20190   20181  -20175   20196     107   20190   20181  -20175   20196     108
   20181   20175   20196   20199       3   20181   20175   20196   20202       4
   20181   20175  -20196   20202       3   20181   20175  -20196   20202       5
   20181   20175  -20196   20202       6   20175   20196   20202   20208       2
   20169   20175   20181   20190     113   20169   20175  -20181   20190     114
   20169   20175  -20181   20190     107   20169   20175  -20181   20190     115
   20169   20175   20196   20199       3   20169   20175   20196   20202      34
   20169   20175  -20196   20202      35   20169   20175  -20196   20202      30
   20169   20175  -20196   20202       6   20265   20262   20268   20274       2
   20262   20268   20274   20280       4   20262   20268  -20274   20280       3
   20262   20268  -20274   20280       5   20262   20268  -20274   20280       6
   20262   20268   20274   20304       4   20262   20268  -20274   20304       3
   20262   20268  -20274   20304       5   20262   20268  -20274   20304       6
   20223   20214   20208   20262      12   20223   20232   20241   20250      12
   20214   20208   20262   20265       3   20214   20208   20262   20268       4
   20214   20208  -20262   20268       3   20214   20208  -20262   20268       5
   20214   20208  -20262   20268       6   20214   20223   20232   20241      31
   20214   20223  -20232   20241      32   20214   20223  -20232   20241      33
   20208   20214   20223   20232      31   20208   20214  -20223   20232      32
   20208   20214  -20223   20232      33   20208   20262   20268   20274       2
   20202   20208   20214   20223      12   20202   20208   20262   20265       3
   20202   20208   20262   20268      34   20202   20208  -20262   20268      35
   20202   20208  -20262   20268      30   20202   20208  -20262   20268       6
   20307   20304   20310   20316       2   20304   20310   20316   20325       4
   20304   20310  -20316   20325       3   20304   20310  -20316   20325       5
   20304   20310  -20316   20325       6   20298   20280   20274   20304      52
   20298   20280  -20274   20304      53   20298   20280  -20274   20304      54
   20298   20280  -20274   20304      55   20286   20280   20274   20304      36
   20286   20280  -20274   20304      37   20286   20280  -20274   20304      38
   20286   20280  -20274   20304      39   20280   20274   20304   20307       3
   20280   20274   20304   20310       4   20280   20274  -20304   20310       3
   20280   20274  -20304   20310       5   20280   20274  -20304   20310       6
   20274   20304   20310   20316       2   20268   20274   20280   20286      40
   20268   20274  -20280   20286      41   20268   20274  -20280   20286      38
   20268   20274  -20280   20286      42   20268   20274   20280   20298      65
   20268   20274  -20280   20298      66   20268   20274  -20280   20298      54
   20268   20274  -20280   20298      67   20268   20274   20304   20307       3
   20268   20274   20304   20310      34   20268   20274  -20304   20310      35
   20268   20274  -20304   20310      30   20268   20274  -20304   20310       6
   20328   20325   20331   20337       2   20325   20331   20337   20343       4
   20325   20331  -20337   20343       3   20325   20331  -20337   20343       5
   20325   20331  -20337   20343       6   20325   20331   20337   20376       4
   20325   20331  -20337   20376       3   20325   20331  -20337   20376       5
   20325   20331  -20337   20376       6   20316   20325   20331   20337       2
   20310   20316   20325   20328       3   20310   20316   20325   20331      34
   20310   20316  -20325   20331      35   20310   20316  -20325   20331      30
   20310   20316  -20325   20331       6   20379   20376   20382   20388       2
   20376   20382   20388   20394       4   20376   20382  -20388   20394       3
   20376   20382  -20388   20394       5   20376   20382  -20388   20394       6
   20376   20382   20388   20421       4   20376   20382  -20388   20421       3
   20376   20382  -20388   20421       5   20376   20382  -20388   20421       6
   20352   20343   20337   20376       8   20352   20343  -20337   20376       9
   20352   20343  -20337   20376      10   20352   20343  -20337   20376      11
   20343   20337   20376   20379       3   20343   20337   20376   20382       4
   20343   20337  -20376   20382       3   20343   20337  -20376   20382       5
   20343   20337  -20376   20382       6   20343   20352   20361   20364       4
   20343   20352   20361   20367      96   20343   20352  -20361   20367      97
   20343   20352  -20361   20367      98   20343   20352  -20361   20367      99
   20337   20343   20352   20361     100   20337   20343  -20352   20361     101
   20337   20343  -20352   20361     102   20337   20343  -20352   20361     103
   20337   20376   20382   20388       2   20331   20337   20343   20352      24
   20331   20337  -20343   20352      25   20331   20337  -20343   20352      10
   20331   20337  -20343   20352      26   20331   20337   20376   20379       3
   20331   20337   20376   20382      34   20331   20337  -20376   20382      35
   20331   20337  -20376   20382      30   20331   20337  -20376   20382       6
   20424   20421   20427   20433       2   20421   20427   20433   20439       4
   20421   20427  -20433   20439       3   20421   20427  -20433   20439       5
   20421   20427  -20433   20439       6   20421   20427   20433   20457       4
   20421   20427  -20433   20457       3   20421   20427  -20433   20457       5
   20421   20427  -20433   20457       6   20403   20394   20388   20421       8
   20403   20394  -20388   20421       9   20403   20394  -20388   20421      10
   20403   20394  -20388   20421      11   20394   20388   20421   20424       3
   20394   20388   20421   20427       4   20394   20388  -20421   20427       3
   20394   20388  -20421   20427       5   20394   20388  -20421   20427       6
   20394   20403   20412   20415      88   20394   20403  -20412   20415      89
   20394   20403   20412   20418      88   20394   20403  -20412   20418      89
   20388   20394   20403   20412      90   20388   20394  -20403   20412      91
   20388   20394  -20403   20412      92   20388   20394  -20403   20412      93
   20388   20421   20427   20433       2   20382   20388   20394   20403      24
   20382   20388  -20394   20403      25   20382   20388  -20394   20403      10
   20382   20388  -20394   20403      26   20382   20388   20421   20424       3
   20382   20388   20421   20427      34   20382   20388  -20421   20427      35
   20382   20388  -20421   20427      30   20382   20388  -20421   20427       6
   20460   20457   20463   20469       2   20457   20463   20469   20475       4
   20457   20463  -20469   20475       3   20457   20463  -20469   20475       5
   20457   20463  -20469   20475       6   20457   20463   20469   20493       4
   20457   20463  -20469   20493       3   20457   20463  -20469   20493       5
   20457   20463  -20469   20493       6   20448   20439   20433   20457      43
   20448   20439  -20433   20457      44   20448   20439  -20433   20457      45
   20448   20439  -20433   20457      46   20439   20433   20457   20460       3
   20439   20433   20457   20463       4   20439   20433  -20457   20463       3
   20439   20433  -20457   20463       5   20439   20433  -20457   20463       6
   20433   20439   20448   20451       4   20433   20439  -20448   20451      47
   20433   20439  -20448   20451       5   20433   20439  -20448   20451      48
   20433   20439   20448   20454       4   20433   20439  -20448   20454      47
   20433   20439  -20448   20454       5   20433   20439  -20448   20454      48
   20433   20457   20463   20469       2   20427   20433   20439   20448      49
   20427   20433  -20439   20448      50   20427   20433  -20439   20448      45
   20427   20433  -20439   20448      51   20427   20433   20457   20460       3
   20427   20433   20457   20463      34   20427   20433  -20457   20463      35
   20427   20433  -20457   20463      30   20427   20433  -20457   20463       6
   20496   20493   20499   20502       2   20496   20493   20499   20529       2
   20493   20499   20502   20511       1   20493   20499  -20502   20511     104
   20493   20499  -20502   20511      15   20493   20499  -20502   20511       6
   20493   20499   20529   20520       4   20493   20499  -20529   20520       3
   20493   20499  -20529   20520       5   20493   20499  -20529   20520       6
   20493   20499   20529   20535       4   20493   20499  -20529   20535       3
   20493   20499  -20529   20535       5   20493   20499  -20529   20535       6
   20484   20475   20469   20493      43   20484   20475  -20469   20493      44
   20484   20475  -20469   20493      45   20484   20475  -20469   20493      46
   20475   20469   20493   20496       3   20475   20469   20493   20499       4
   20475   20469  -20493   20499       3   20475   20469  -20493   20499       5
   20475   20469  -20493   20499       6   20469   20475   20484   20487       4
   20469   20475  -20484   20487      47   20469   20475  -20484   20487       5
   20469   20475  -20484   20487      48   20469   20475   20484   20490       4
   20469   20475  -20484   20490      47   20469   20475  -20484   20490       5
   20469   20475  -20484   20490      48   20469   20493   20499   20502       2
   20469   20493   20499   20529       2   20463   20469   20475   20484      49
   20463   20469  -20475   20484      50   20463   20469  -20475   20484      45
   20463   20469  -20475   20484      51   20463   20469   20493   20496       3
   20463   20469   20493   20499      34   20463   20469  -20493   20499      35
   20463   20469  -20493   20499      30   20463   20469  -20493   20499       6
   20538   20535   20541   20547       2   20535   20541   20547   20553       4
   20535   20541  -20547   20553       3   20535   20541  -20547   20553       5
   20535   20541  -20547   20553       6   20535   20541   20547   20571       4
   20535   20541  -20547   20571       3   20535   20541  -20547   20571       5
   20535   20541  -20547   20571       6   20529   20535   20541   20547       2
   20520   20529   20535   20538       3   20520   20529   20535   20541       4
   20520   20529  -20535   20541       3   20520   20529  -20535   20541       5
   20520   20529  -20535   20541       6   20511   20502  -20499   20529       3
   20511   20520   20529   20535      12   20502   20499  -20529   20520       3
   20502   20499   20529   20535       3   20502   20511  -20520   20529      31
   20502   20511  -20520   20529      32   20502   20511  -20520   20529      33
   20499   20502  -20511   20520      12   20499   20529  -20520   20511      12
   20499   20529   20535   20538       3   20499   20529   20535   20541      34
   20499   20529  -20535   20541      35   20499   20529  -20535   20541      30
   20499   20529  -20535   20541       6   20574   20571   20577   20583       2
   20571   20577   20583   20592       4   20571   20577  -20583   20592       3
   20571   20577  -20583   20592       5   20571   20577  -20583   20592       6
   20562   20553   20547   20571      43   20562   20553  -20547   20571      44
   20562   20553  -20547   20571      45   20562   20553  -20547   20571      46
   20553   20547   20571   20574       3   20553   20547   20571   20577       4
   20553   20547  -20571   20577       3   20553   20547  -20571   20577       5
   20553   20547  -20571   20577       6   20547   20553   20562   20565       4
   20547   20553  -20562   20565      47   20547   20553  -20562   20565       5
   20547   20553  -20562   20565      48   20547   20553   20562   20568       4
   20547   20553  -20562   20568      47   20547   20553  -20562   20568       5
   20547   20553  -20562   20568      48   20547   20571   20577   20583       2
   20541   20547   20553   20562      49   20541   20547  -20553   20562      50
   20541   20547  -20553   20562      45   20541   20547  -20553   20562      51
   20541   20547   20571   20574       3   20541   20547   20571   20577      34
   20541   20547  -20571   20577      35   20541   20547  -20571   20577      30
   20541   20547  -20571   20577       6   20595   20592   20598   20604       2
   20592   20598   20604   20610       4   20592   20598  -20604   20610       3
   20592   20598  -20604   20610       5   20592   20598  -20604   20610       6
   20592   20598   20604   20628       4   20592   20598  -20604   20628       3
   20592   20598  -20604   20628       5   20592   20598  -20604   20628       6
   20583   20592   20598   20604       2   20577   20583   20592   20595       3
   20577   20583   20592   20598      34   20577   20583  -20592   20598      35
   20577   20583  -20592   20598      30   20577   20583  -20592   20598       6
   20631   20628   20634   20640       2   20628   20634   20640   20649       4
   20628   20634  -20640   20649       3   20628   20634  -20640   20649       5
   20628   20634  -20640   20649       6   20619   20610   20604   20628      43
   20619   20610  -20604   20628      44   20619   20610  -20604   20628      45
   20619   20610  -20604   20628      46   20610   20604   20628   20631       3
   20610   20604   20628   20634       4   20610   20604  -20628   20634       3
   20610   20604  -20628   20634       5   20610   20604  -20628   20634       6
   20604   20610   20619   20622       4   20604   20610  -20619   20622      47
   20604   20610  -20619   20622       5   20604   20610  -20619   20622      48
   20604   20610   20619   20625       4   20604   20610  -20619   20625      47
   20604   20610  -20619   20625       5   20604   20610  -20619   20625      48
   20604   20628   20634   20640       2   20598   20604   20610   20619      49
   20598   20604  -20610   20619      50   20598   20604  -20610   20619      45
   20598   20604  -20610   20619      51   20598   20604   20628   20631       3
   20598   20604   20628   20634      34   20598   20604  -20628   20634      35
   20598   20604  -20628   20634      30   20598   20604  -20628   20634       6
   20652   20649   20655   20661       2   20649   20655   20661   20667       4
   20649   20655  -20661   20667       3   20649   20655  -20661   20667       5
   20649   20655  -20661   20667       6   20649   20655   20661   20679       4
   20649   20655  -20661   20679       3   20649   20655  -20661   20679       5
   20649   20655  -20661   20679       6   20640   20649   20655   20661       2
   20634   20640   20649   20652       3   20634   20640   20649   20655      34
   20634   20640  -20649   20655      35   20634   20640  -20649   20655      30
   20634   20640  -20649   20655       6   20682   20679   20685   20691       2
   20679   20685   20691   20697       4   20679   20685  -20691   20697       3
   20679   20685  -20691   20697       5   20679   20685  -20691   20697       6
   20679   20685   20691   20721       4   20679   20685  -20691   20721       3
   20679   20685  -20691   20721       5   20679   20685  -20691   20721       6
   20667   20661   20679   20682       3   20667   20661   20679   20685       4
   20667   20661  -20679   20685       3   20667   20661  -20679   20685       5
   20667   20661  -20679   20685       6   20661   20679   20685   20691       2
   20655   20661   20679   20682       3   20655   20661   20679   20685      34
   20655   20661  -20679   20685      35   20655   20661  -20679   20685      30
   20655   20661  -20679   20685       6   20724   20721   20727   20733       2
   20721   20727   20733   20739       4   20721   20727  -20733   20739       3
   20721   20727  -20733   20739       5   20721   20727  -20733   20739       6
   20721   20727   20733   20781       4   20721   20727  -20733   20781       3
   20721   20727  -20733   20781       5   20721   20727  -20733   20781       6
   20715   20697   20691   20721      52   20715   20697  -20691   20721      53
   20715   20697  -20691   20721      54   20715   20697  -20691   20721      55
   20703   20697   20691   20721      36   20703   20697  -20691   20721      37
   20703   20697  -20691   20721      38   20703   20697  -20691   20721      39
   20697   20691   20721   20724       3   20697   20691   20721   20727       4
   20697   20691  -20721   20727       3   20697   20691  -20721   20727       5
   20697   20691  -20721   20727       6   20691   20721   20727   20733       2
   20685   20691   20697   20703      40   20685   20691  -20697   20703      41
   20685   20691  -20697   20703      38   20685   20691  -20697   20703      42
   20685   20691   20697   20715      65   20685   20691  -20697   20715      66
   20685   20691  -20697   20715      54   20685   20691  -20697   20715      67
   20685   20691   20721   20724       3   20685   20691   20721   20727      34
   20685   20691  -20721   20727      35   20685   20691  -20721   20727      30
   20685   20691  -20721   20727       6   20784   20781   20787   20793       2
   20781   20787   20793   20799       4   20781   20787  -20793   20799       3
   20781   20787  -20793   20799       5   20781   20787  -20793   20799       6
   20781   20787   20793   20823       4   20781   20787  -20793   20823       3
   20781   20787  -20793   20823       5   20781   20787  -20793   20823       6
   20757   20751   20748   20775      68   20757   20763  -20769   20775      68
   20751   20748   20775   20769      68   20751   20757  -20763   20769      68
   20748   20739   20733   20781      69   20748   20739  -20733   20781      70
   20748   20739  -20733   20781      71   20748   20739  -20733   20781      72
   20748   20751   20757   20763      68   20748   20775  -20769   20763      68
   20739   20733   20781   20784       3   20739   20733   20781   20787       4
   20739   20733  -20781   20787       3   20739   20733  -20781   20787       5
   20739   20733  -20781   20787       6   20739   20748   20751   20757      68
   20739   20748   20775   20769      68   20733   20739   20748   20751       4
   20733   20739  -20748   20751      73   20733   20739  -20748   20751       5
   20733   20739  -20748   20751      74   20733   20739   20748   20775       4
   20733   20739  -20748   20775      73   20733   20739  -20748   20775       5
   20733   20739  -20748   20775      74   20733   20781   20787   20793       2
   20727   20733   20739   20748      75   20727   20733  -20739   20748      76
   20727   20733  -20739   20748      71   20727   20733  -20739   20748      77
   20727   20733   20781   20784       3   20727   20733   20781   20787      34
   20727   20733  -20781   20787      35   20727   20733  -20781   20787      30
   20727   20733  -20781   20787       6   20826   20823   20829   20835       2
   20823   20829   20835   20841       4   20823   20829  -20835   20841       3
   20823   20829  -20835   20841       5   20823   20829  -20835   20841       6
   20823   20829   20835   20880       4   20823   20829  -20835   20880       3
   20823   20829  -20835   20880       5   20823   20829  -20835   20880       6
   20817   20799   20793   20823      52   20817   20799  -20793   20823      53
   20817   20799  -20793   20823      54   20817   20799  -20793   20823      55
   20805   20799   20793   20823      36   20805   20799  -20793   20823      37
   20805   20799  -20793   20823      38   20805   20799  -20793   20823      39
   20799   20793   20823   20826       3   20799   20793   20823   20829       4
   20799   20793  -20823   20829       3   20799   20793  -20823   20829       5
   20799   20793  -20823   20829       6   20793   20823   20829   20835       2
   20787   20793   20799   20805      40   20787   20793  -20799   20805      41
   20787   20793  -20799   20805      38   20787   20793  -20799   20805      42
   20787   20793   20799   20817      65   20787   20793  -20799   20817      66
   20787   20793  -20799   20817      54   20787   20793  -20799   20817      67
   20787   20793   20823   20826       3   20787   20793   20823   20829      34
   20787   20793  -20823   20829      35   20787   20793  -20823   20829      30
   20787   20793  -20823   20829       6   20883   20880   20886   20892       2
   20880   20886   20892   20898       4   20880   20886  -20892   20898       3
   20880   20886  -20892   20898       5   20880   20886  -20892   20898       6
   20880   20886   20892   20928       4   20880   20886  -20892   20928       3
   20880   20886  -20892   20928       5   20880   20886  -20892   20928       6
   20850   20841   20835   20880      78   20850   20841  -20835   20880      79
   20850   20841  -20835   20880      10   20850   20841  -20835   20880      80
   20841   20835   20880   20883       3   20841   20835   20880   20886       4
   20841   20835  -20880   20886       3   20841   20835  -20880   20886       5
   20841   20835  -20880   20886       6   20835   20841   20850   20856      81
   20835   20841  -20850   20856      82   20835   20841  -20850   20856      83
   20835   20841  -20850   20856      84   20835   20841   20850   20868      81
   20835   20841  -20850   20868      82   20835   20841  -20850   20868      83
   20835   20841  -20850   20868      84   20835   20880   20886   20892       2
   20829   20835   20841   20850      85   20829   20835  -20841   20850      86
   20829   20835  -20841   20850      10   20829   20835  -20841   20850      87
   20829   20835   20880   20883       3   20829   20835   20880   20886      34
   20829   20835  -20880   20886      35   20829   20835  -20880   20886      30
   20829   20835  -20880   20886       6   20931   20928   20934   20940       2
   20928   20934   20940   20946       4   20928   20934  -20940   20946       3
   20928   20934  -20940   20946       5   20928   20934  -20940   20946       6
   20928   20934   20940   20970       4   20928   20934  -20940   20970       3
   20928   20934  -20940   20970       5   20928   20934  -20940   20970       6
   20916   20898   20892   20928      36   20916   20898  -20892   20928      37
   20916   20898  -20892   20928      38   20916   20898  -20892   20928      39
   20904   20898   20892   20928      36   20904   20898  -20892   20928      37
   20904   20898  -20892   20928      38   20904   20898  -20892   20928      39
   20898   20892   20928   20931       3   20898   20892   20928   20934       4
   20898   20892  -20928   20934       3   20898   20892  -20928   20934       5
   20898   20892  -20928   20934       6   20892   20928   20934   20940       2
   20886   20892   20898   20904      40   20886   20892  -20898   20904      41
   20886   20892  -20898   20904      38   20886   20892  -20898   20904      42
   20886   20892   20898   20916      40   20886   20892  -20898   20916      41
   20886   20892  -20898   20916      38   20886   20892  -20898   20916      42
   20886   20892   20928   20931       3   20886   20892   20928   20934      34
   20886   20892  -20928   20934      35   20886   20892  -20928   20934      30
   20886   20892  -20928   20934       6   20973   20970   20976   20982       2
   20970   20976   20982   20991       4   20970   20976  -20982   20991       3
   20970   20976  -20982   20991       5   20970   20976  -20982   20991       6
   20955   20946   20940   20970     116   20955   20946  -20940   20970     117
   20955   20946  -20940   20970     118   20955   20946  -20940   20970     119
   20946   20940   20970   20973       3   20946   20940   20970   20976       4
   20946   20940  -20970   20976       3   20946   20940  -20970   20976       5
   20946   20940  -20970   20976       6   20940   20946   20955   20958       4
   20940   20946   20955   20961     120   20940   20946  -20955   20961     121
   20940   20946  -20955   20961     122   20940   20946  -20955   20961     123
   20940   20970   20976   20982       2   20934   20940   20946   20955     124
   20934   20940  -20946   20955     125   20934   20940  -20946   20955     118
   20934   20940  -20946   20955     126   20934   20940   20970   20973       3
   20934   20940   20970   20976      34   20934   20940  -20970   20976      35
   20934   20940  -20970   20976      30   20934   20940  -20970   20976       6
   20994   20991   20997   21003       2   20991   20997   21003   21012       4
   20991   20997  -21003   21012       3   20991   20997  -21003   21012       5
   20991   20997  -21003   21012       6   20982   20991   20997   21003       2
   20976   20982   20991   20994       3   20976   20982   20991   20997      34
   20976   20982  -20991   20997      35   20976   20982  -20991   20997      30
   20976   20982  -20991   20997       6   21015   21012   21018   21024       2
   21012   21018   21024   21030       4   21012   21018  -21024   21030       3
   21012   21018  -21024   21030       5   21012   21018  -21024   21030       6
   21012   21018   21024   21060       4   21012   21018  -21024   21060       3
   21012   21018  -21024   21060       5   21012   21018  -21024   21060       6
   21003   21012   21018   21024       2   20997   21003   21012   21015       3
   20997   21003   21012   21018      34   20997   21003  -21012   21018      35
   20997   21003  -21012   21018      30   20997   21003  -21012   21018       6
   21063   21060   21066   21072       2   21060   21066   21072   21078       4
   21060   21066  -21072   21078       3   21060   21066  -21072   21078       5
   21060   21066  -21072   21078       6   21060   21066   21072   21117       4
   21060   21066  -21072   21117       3   21060   21066  -21072   21117       5
   21060   21066  -21072   21117       6   21048   21030   21024   21060      36
   21048   21030  -21024   21060      37   21048   21030  -21024   21060      38
   21048   21030  -21024   21060      39   21036   21030   21024   21060      36
   21036   21030  -21024   21060      37   21036   21030  -21024   21060      38
   21036   21030  -21024   21060      39   21030   21024   21060   21063       3
   21030   21024   21060   21066       4   21030   21024  -21060   21066       3
   21030   21024  -21060   21066       5   21030   21024  -21060   21066       6
   21024   21060   21066   21072       2   21018   21024   21030   21036      40
   21018   21024  -21030   21036      41   21018   21024  -21030   21036      38
   21018   21024  -21030   21036      42   21018   21024   21030   21048      40
   21018   21024  -21030   21048      41   21018   21024  -21030   21048      38
   21018   21024  -21030   21048      42   21018   21024   21060   21063       3
   21018   21024   21060   21066      34   21018   21024  -21060   21066      35
   21018   21024  -21060   21066      30   21018   21024  -21060   21066       6
   21120   21117   21123   21129       2   21117   21123   21129   21135       4
   21117   21123  -21129   21135       3   21117   21123  -21129   21135       5
   21117   21123  -21129   21135       6   21117   21123   21129   21159       4
   21117   21123  -21129   21159       3   21117   21123  -21129   21159       5
   21117   21123  -21129   21159       6   21087   21078   21072   21117      78
   21087   21078  -21072   21117      79   21087   21078  -21072   21117      10
   21087   21078  -21072   21117      80   21078   21072   21117   21120       3
   21078   21072   21117   21123       4   21078   21072  -21117   21123       3
   21078   21072  -21117   21123       5   21078   21072  -21117   21123       6
   21072   21078   21087   21093      81   21072   21078  -21087   21093      82
   21072   21078  -21087   21093      83   21072   21078  -21087   21093      84
   21072   21078   21087   21105      81   21072   21078  -21087   21105      82
   21072   21078  -21087   21105      83   21072   21078  -21087   21105      84
   21072   21117   21123   21129       2   21066   21072   21078   21087      85
   21066   21072  -21078   21087      86   21066   21072  -21078   21087      10
   21066   21072  -21078   21087      87   21066   21072   21117   21120       3
   21066   21072   21117   21123      34   21066   21072  -21117   21123      35
   21066   21072  -21117   21123      30   21066   21072  -21117   21123       6
   21162   21159   21165   21168       2   21162   21159   21165   21195       2
   21159   21165   21168   21177       1   21159   21165  -21168   21177     104
   21159   21165  -21168   21177      15   21159   21165  -21168   21177       6
   21159   21165   21195   21186       4   21159   21165  -21195   21186       3
   21159   21165  -21195   21186       5   21159   21165  -21195   21186       6
   21159   21165   21195   21201       4   21159   21165  -21195   21201       3
   21159   21165  -21195   21201       5   21159   21165  -21195   21201       6
   21153   21135   21129   21159      52   21153   21135  -21129   21159      53
   21153   21135  -21129   21159      54   21153   21135  -21129   21159      55
   21141   21135   21129   21159      36   21141   21135  -21129   21159      37
   21141   21135  -21129   21159      38   21141   21135  -21129   21159      39
   21135   21129   21159   21162       3   21135   21129   21159   21165       4
   21135   21129  -21159   21165       3   21135   21129  -21159   21165       5
   21135   21129  -21159   21165       6   21129   21159   21165   21168       2
   21129   21159   21165   21195       2   21123   21129   21135   21141      40
   21123   21129  -21135   21141      41   21123   21129  -21135   21141      38
   21123   21129  -21135   21141      42   21123   21129   21135   21153      65
   21123   21129  -21135   21153      66   21123   21129  -21135   21153      54
   21123   21129  -21135   21153      67   21123   21129   21159   21162       3
   21123   21129   21159   21165      34   21123   21129  -21159   21165      35
   21123   21129  -21159   21165      30   21123   21129  -21159   21165       6
   21204   21201   21207   21213       2   21201   21207   21213   21219       4
   21201   21207  -21213   21219       3   21201   21207  -21213   21219       5
   21201   21207  -21213   21219       6   21201   21207   21213   21261       4
   21201   21207  -21213   21261       3   21201   21207  -21213   21261       5
   21201   21207  -21213   21261       6   21195   21201   21207   21213       2
   21186   21195   21201   21204       3   21186   21195   21201   21207       4
   21186   21195  -21201   21207       3   21186   21195  -21201   21207       5
   21186   21195  -21201   21207       6   21177   21168  -21165   21195       3
   21177   21186   21195   21201      12   21168   21165  -21195   21186       3
   21168   21165   21195   21201       3   21168   21177  -21186   21195      31
   21168   21177  -21186   21195      32   21168   21177  -21186   21195      33
   21165   21168  -21177   21186      12   21165   21195  -21186   21177      12
   21165   21195   21201   21204       3   21165   21195   21201   21207      34
   21165   21195  -21201   21207      35   21165   21195  -21201   21207      30
   21165   21195  -21201   21207       6   21264   21261   21267   21273       2
   21261   21267   21273   21279       4   21261   21267  -21273   21279       3
   21261   21267  -21273   21279       5   21261   21267  -21273   21279       6
   21261   21267   21273   21303       4   21261   21267  -21273   21303       3
   21261   21267  -21273   21303       5   21261   21267  -21273   21303       6
   21237   21231   21228   21255      68   21237   21243  -21249   21255      68
   21231   21228   21255   21249      68   21231   21237  -21243   21249      68
   21228   21219   21213   21261      69   21228   21219  -21213   21261      70
   21228   21219  -21213   21261      71   21228   21219  -21213   21261      72
   21228   21231   21237   21243      68   21228   21255  -21249   21243      68
   21219   21213   21261   21264       3   21219   21213   21261   21267       4
   21219   21213  -21261   21267       3   21219   21213  -21261   21267       5
   21219   21213  -21261   21267       6   21219   21228   21231   21237      68
   21219   21228   21255   21249      68   21213   21219   21228   21231       4
   21213   21219  -21228   21231      73   21213   21219  -21228   21231       5
   21213   21219  -21228   21231      74   21213   21219   21228   21255       4
   21213   21219  -21228   21255      73   21213   21219  -21228   21255       5
   21213   21219  -21228   21255      74   21213   21261   21267   21273       2
   21207   21213   21219   21228      75   21207   21213  -21219   21228      76
   21207   21213  -21219   21228      71   21207   21213  -21219   21228      77
   21207   21213   21261   21264       3   21207   21213   21261   21267      34
   21207   21213  -21261   21267      35   21207   21213  -21261   21267      30
   21207   21213  -21261   21267       6   21306   21303   21309   21315       2
   21303   21309   21315   21321       4   21303   21309  -21315   21321       3
   21303   21309  -21315   21321       5   21303   21309  -21315   21321       6
   21303   21309   21315   21333       4   21303   21309  -21315   21333       3
   21303   21309  -21315   21333       5   21303   21309  -21315   21333       6
   21297   21279   21273   21303      52   21297   21279  -21273   21303      53
   21297   21279  -21273   21303      54   21297   21279  -21273   21303      55
   21285   21279   21273   21303      36   21285   21279  -21273   21303      37
   21285   21279  -21273   21303      38   21285   21279  -21273   21303      39
   21279   21273   21303   21306       3   21279   21273   21303   21309       4
   21279   21273  -21303   21309       3   21279   21273  -21303   21309       5
   21279   21273  -21303   21309       6   21273   21303   21309   21315       2
   21267   21273   21279   21285      40   21267   21273  -21279   21285      41
   21267   21273  -21279   21285      38   21267   21273  -21279   21285      42
   21267   21273   21279   21297      65   21267   21273  -21279   21297      66
   21267   21273  -21279   21297      54   21267   21273  -21279   21297      67
   21267   21273   21303   21306       3   21267   21273   21303   21309      34
   21267   21273  -21303   21309      35   21267   21273  -21303   21309      30
   21267   21273  -21303   21309       6   21336   21333   21339   21345       2
   21333   21339   21345   21351       4   21333   21339  -21345   21351       3
   21333   21339  -21345   21351       5   21333   21339  -21345   21351       6
   21333   21339   21345   21393       4   21333   21339  -21345   21393       3
   21333   21339  -21345   21393       5   21333   21339  -21345   21393       6
   21321   21315   21333   21336       3   21321   21315   21333   21339       4
   21321   21315  -21333   21339       3   21321   21315  -21333   21339       5
   21321   21315  -21333   21339       6   21315   21333   21339   21345       2
   21309   21315   21333   21336       3   21309   21315   21333   21339      34
   21309   21315  -21333   21339      35   21309   21315  -21333   21339      30
   21309   21315  -21333   21339       6   21396   21393   21399   21405       2
   21393   21399   21405   21411       4   21393   21399  -21405   21411       3
   21393   21399  -21405   21411       5   21393   21399  -21405   21411       6
   21393   21399   21405   21441       4   21393   21399  -21405   21441       3
   21393   21399  -21405   21441       5   21393   21399  -21405   21441       6
   21369   21363   21360   21387      68   21369   21375  -21381   21387      68
   21363   21360   21387   21381      68   21363   21369  -21375   21381      68
   21360   21351   21345   21393      69   21360   21351  -21345   21393      70
   21360   21351  -21345   21393      71   21360   21351  -21345   21393      72
   21360   21363   21369   21375      68   21360   21387  -21381   21375      68
   21351   21345   21393   21396       3   21351   21345   21393   21399       4
   21351   21345  -21393   21399       3   21351   21345  -21393   21399       5
   21351   21345  -21393   21399       6   21351   21360   21363   21369      68
   21351   21360   21387   21381      68   21345   21351   21360   21363       4
   21345   21351  -21360   21363      73   21345   21351  -21360   21363       5
   21345   21351  -21360   21363      74   21345   21351   21360   21387       4
   21345   21351  -21360   21387      73   21345   21351  -21360   21387       5
   21345   21351  -21360   21387      74   21345   21393   21399   21405       2
   21339   21345   21351   21360      75   21339   21345  -21351   21360      76
   21339   21345  -21351   21360      71   21339   21345  -21351   21360      77
   21339   21345   21393   21396       3   21339   21345   21393   21399      34
   21339   21345  -21393   21399      35   21339   21345  -21393   21399      30
   21339   21345  -21393   21399       6   21444   21441   21447   21453       2
   21441   21447   21453   21462       4   21441   21447  -21453   21462       3
   21441   21447  -21453   21462       5   21441   21447  -21453   21462       6
   21429   21411   21405   21441      36   21429   21411  -21405   21441      37
   21429   21411  -21405   21441      38   21429   21411  -21405   21441      39
   21417   21411   21405   21441      36   21417   21411  -21405   21441      37
   21417   21411  -21405   21441      38   21417   21411  -21405   21441      39
   21411   21405   21441   21444       3   21411   21405   21441   21447       4
   21411   21405  -21441   21447       3   21411   21405  -21441   21447       5
   21411   21405  -21441   21447       6   21405   21441   21447   21453       2
   21399   21405   21411   21417      40   21399   21405  -21411   21417      41
   21399   21405  -21411   21417      38   21399   21405  -21411   21417      42
   21399   21405   21411   21429      40   21399   21405  -21411   21429      41
   21399   21405  -21411   21429      38   21399   21405  -21411   21429      42
   21399   21405   21441   21444       3   21399   21405   21441   21447      34
   21399   21405  -21441   21447      35   21399   21405  -21441   21447      30
   21399   21405  -21441   21447       6   21465   21462   21468   21474       2
   21462   21468   21474   21480       4   21462   21468  -21474   21480       3
   21462   21468  -21474   21480       5   21462   21468  -21474   21480       6
   21462   21468   21474   21522       4   21462   21468  -21474   21522       3
   21462   21468  -21474   21522       5   21462   21468  -21474   21522       6
   21453   21462   21468   21474       2   21447   21453   21462   21465       3
   21447   21453   21462   21468      34   21447   21453  -21462   21468      35
   21447   21453  -21462   21468      30   21447   21453  -21462   21468       6
   21525   21522   21528   21534       2   21522   21528   21534   21540       4
   21522   21528  -21534   21540       3   21522   21528  -21534   21540       5
   21522   21528  -21534   21540       6   21522   21528   21534   21558       4
   21522   21528  -21534   21558       3   21522   21528  -21534   21558       5
   21522   21528  -21534   21558       6   21498   21492   21489   21516      68
   21498   21504  -21510   21516      68   21492   21489   21516   21510      68
   21492   21498  -21504   21510      68   21489   21480   21474   21522      69
   21489   21480  -21474   21522      70   21489   21480  -21474   21522      71
   21489   21480  -21474   21522      72   21489   21492   21498   21504      68
   21489   21516  -21510   21504      68   21480   21474   21522   21525       3
   21480   21474   21522   21528       4   21480   21474  -21522   21528       3
   21480   21474  -21522   21528       5   21480   21474  -21522   21528       6
   21480   21489   21492   21498      68   21480   21489   21516   21510      68
   21474   21480   21489   21492       4   21474   21480  -21489   21492      73
   21474   21480  -21489   21492       5   21474   21480  -21489   21492      74
   21474   21480   21489   21516       4   21474   21480  -21489   21516      73
   21474   21480  -21489   21516       5   21474   21480  -21489   21516      74
   21474   21522   21528   21534       2   21468   21474   21480   21489      75
   21468   21474  -21480   21489      76   21468   21474  -21480   21489      71
   21468   21474  -21480   21489      77   21468   21474   21522   21525       3
   21468   21474   21522   21528      34   21468   21474  -21522   21528      35
   21468   21474  -21522   21528      30   21468   21474  -21522   21528       6
   21561   21558   21564   21570       2   21558   21564   21570   21579       4
   21558   21564  -21570   21579       3   21558   21564  -21570   21579       5
   21558   21564  -21570   21579       6   21549   21540   21534   21558      43
   21549   21540  -21534   21558      44   21549   21540  -21534   21558      45
   21549   21540  -21534   21558      46   21540   21534   21558   21561       3
   21540   21534   21558   21564       4   21540   21534  -21558   21564       3
   21540   21534  -21558   21564       5   21540   21534  -21558   21564       6
   21534   21540   21549   21552       4   21534   21540  -21549   21552      47
   21534   21540  -21549   21552       5   21534   21540  -21549   21552      48
   21534   21540   21549   21555       4   21534   21540  -21549   21555      47
   21534   21540  -21549   21555       5   21534   21540  -21549   21555      48
   21534   21558   21564   21570       2   21528   21534   21540   21549      49
   21528   21534  -21540   21549      50   21528   21534  -21540   21549      45
   21528   21534  -21540   21549      51   21528   21534   21558   21561       3
   21528   21534   21558   21564      34   21528   21534  -21558   21564      35
   21528   21534  -21558   21564      30   21528   21534  -21558   21564       6
   21582   21579   21585   21588       2   21582   21579   21585   21615       2
   21579   21585   21588   21597       1   21579   21585  -21588   21597     104
   21579   21585  -21588   21597      15   21579   21585  -21588   21597       6
   21579   21585   21615   21606       4   21579   21585  -21615   21606       3
   21579   21585  -21615   21606       5   21579   21585  -21615   21606       6
   21579   21585   21615   21621       4   21579   21585  -21615   21621       3
   21579   21585  -21615   21621       5   21579   21585  -21615   21621       6
   21570   21579   21585   21588       2   21570   21579   21585   21615       2
   21564   21570   21579   21582       3   21564   21570   21579   21585      34
   21564   21570  -21579   21585      35   21564   21570  -21579   21585      30
   21564   21570  -21579   21585       6   21624   21621   21627   21633       2
   21621   21627   21633   21639       4   21621   21627  -21633   21639       3
   21621   21627  -21633   21639       5   21621   21627  -21633   21639       6
   21621   21627   21633   21666       4   21621   21627  -21633   21666       3
   21621   21627  -21633   21666       5   21621   21627  -21633   21666       6
   21615   21621   21627   21633       2   21606   21615   21621   21624       3
   21606   21615   21621   21627       4   21606   21615  -21621   21627       3
   21606   21615  -21621   21627       5   21606   21615  -21621   21627       6
   21597   21588  -21585   21615       3   21597   21606   21615   21621      12
   21588   21585  -21615   21606       3   21588   21585   21615   21621       3
   21588   21597  -21606   21615      31   21588   21597  -21606   21615      32
   21588   21597  -21606   21615      33   21585   21588  -21597   21606      12
   21585   21615  -21606   21597      12   21585   21615   21621   21624       3
   21585   21615   21621   21627      34   21585   21615  -21621   21627      35
   21585   21615  -21621   21627      30   21585   21615  -21621   21627       6
   21669   21666   21672   21678       2   21666   21672   21678   21687       4
   21666   21672  -21678   21687       3   21666   21672  -21678   21687       5
   21666   21672  -21678   21687       6   21648   21639   21633   21666       8
   21648   21639  -21633   21666       9   21648   21639  -21633   21666      10
   21648   21639  -21633   21666      11   21639   21633   21666   21669       3
   21639   21633   21666   21672       4   21639   21633  -21666   21672       3
   21639   21633  -21666   21672       5   21639   21633  -21666   21672       6
   21639   21648   21657   21660      88   21639   21648  -21657   21660      89
   21639   21648   21657   21663      88   21639   21648  -21657   21663      89
   21633   21639   21648   21657      90   21633   21639  -21648   21657      91
   21633   21639  -21648   21657      92   21633   21639  -21648   21657      93
   21633   21666   21672   21678       2   21627   21633   21639   21648      24
   21627   21633  -21639   21648      25   21627   21633  -21639   21648      10
   21627   21633  -21639   21648      26   21627   21633   21666   21669       3
   21627   21633   21666   21672      34   21627   21633  -21666   21672      35
   21627   21633  -21666   21672      30   21627   21633  -21666   21672       6
   21690   21687   21693   21699       2   21687   21693   21699   21705       4
   21687   21693  -21699   21705       3   21687   21693  -21699   21705       5
   21687   21693  -21699   21705       6   21687   21693   21699   21753       4
   21687   21693  -21699   21753       3   21687   21693  -21699   21753       5
   21687   21693  -21699   21753       6   21678   21687   21693   21699       2
   21672   21678   21687   21690       3   21672   21678   21687   21693      34
   21672   21678  -21687   21693      35   21672   21678  -21687   21693      30
   21672   21678  -21687   21693       6   21756   21753   21759   21765       2
   21753   21759   21765   21771       4   21753   21759  -21765   21771       3
   21753   21759  -21765   21771       5   21753   21759  -21765   21771       6
   21753   21759   21765   21816       4   21753   21759  -21765   21816       3
   21753   21759  -21765   21816       5   21753   21759  -21765   21816       6
   21714   21705   21699   21753      12   21714   21723   21732   21741      12
   21705   21699   21753   21756       3   21705   21699   21753   21759       4
   21705   21699  -21753   21759       3   21705   21699  -21753   21759       5
   21705   21699  -21753   21759       6   21705   21714   21723   21732      31
   21705   21714  -21723   21732      32   21705   21714  -21723   21732      33
   21699   21705   21714   21723      31   21699   21705  -21714   21723      32
   21699   21705  -21714   21723      33   21699   21753   21759   21765       2
   21693   21699   21705   21714      12   21693   21699   21753   21756       3
   21693   21699   21753   21759      34   21693   21699  -21753   21759      35
   21693   21699  -21753   21759      30   21693   21699  -21753   21759       6
   21819   21816   21822   21828       2   21816   21822   21828   21834       4
   21816   21822  -21828   21834       3   21816   21822  -21828   21834       5
   21816   21822  -21828   21834       6   21816   21822   21828   21864       4
   21816   21822  -21828   21864       3   21816   21822  -21828   21864       5
   21816   21822  -21828   21864       6   21798   21795   21804   21810      68
   21789   21783   21780   21810      68   21789   21795  -21804   21810      68
   21783   21780   21810   21804      68   21783   21789   21795   21798      68
   21783   21789  -21795   21804      68   21780   21771   21765   21816      69
   21780   21771  -21765   21816      70   21780   21771  -21765   21816      71
   21780   21771  -21765   21816      72   21780   21783   21789   21795      68
   21780   21810  -21804   21795      68   21771   21765   21816   21819       3
   21771   21765   21816   21822       4   21771   21765  -21816   21822       3
   21771   21765  -21816   21822       5   21771   21765  -21816   21822       6
   21771   21780   21783   21789      68   21771   21780   21810   21804      68
   21765   21771   21780   21783       4   21765   21771  -21780   21783      73
   21765   21771  -21780   21783       5   21765   21771  -21780   21783      74
   21765   21771   21780   21810       4   21765   21771  -21780   21810      73
   21765   21771  -21780   21810       5   21765   21771  -21780   21810      74
   21765   21816   21822   21828       2   21759   21765   21771   21780      75
   21759   21765  -21771   21780      76   21759   21765  -21771   21780      71
   21759   21765  -21771   21780      77   21759   21765   21816   21819       3
   21759   21765   21816   21822      34   21759   21765  -21816   21822      35
   21759   21765  -21816   21822      30   21759   21765  -21816   21822       6
   21867   21864   21870   21876       2   21864   21870   21876   21882       4
   21864   21870  -21876   21882       3   21864   21870  -21876   21882       5
   21864   21870  -21876   21882       6   21864   21870   21876   21936       4
   21864   21870  -21876   21936       3   21864   21870  -21876   21936       5
   21864   21870  -21876   21936       6   21852   21834   21828   21864      36
   21852   21834  -21828   21864      37   21852   21834  -21828   21864      38
   21852   21834  -21828   21864      39   21840   21834   21828   21864      36
   21840   21834  -21828   21864      37   21840   21834  -21828   21864      38
   21840   21834  -21828   21864      39   21834   21828   21864   21867       3
   21834   21828   21864   21870       4   21834   21828  -21864   21870       3
   21834   21828  -21864   21870       5   21834   21828  -21864   21870       6
   21828   21864   21870   21876       2   21822   21828   21834   21840      40
   21822   21828  -21834   21840      41   21822   21828  -21834   21840      38
   21822   21828  -21834   21840      42   21822   21828   21834   21852      40
   21822   21828  -21834   21852      41   21822   21828  -21834   21852      38
   21822   21828  -21834   21852      42   21822   21828   21864   21867       3
   21822   21828   21864   21870      34   21822   21828  -21864   21870      35
   21822   21828  -21864   21870      30   21822   21828  -21864   21870       6
   21939   21936   21942   21948       2   21936   21942   21948   21954       4
   21936   21942  -21948   21954       3   21936   21942  -21948   21954       5
   21936   21942  -21948   21954       6   21936   21942   21948   22008       4
   21936   21942  -21948   22008       3   21936   21942  -21948   22008       5
   21936   21942  -21948   22008       6   21900   21909   21915   21918      27
   21900   21909  -21915   21918       6   21900   21909   21915   21927      27
   21900   21909  -21915   21927       6   21891   21882   21876   21936      12
   21891   21900   21909   21915       4   21891   21900  -21909   21915       5
   21882   21876   21936   21939       3   21882   21876   21936   21942       4
   21882   21876  -21936   21942       3   21882   21876  -21936   21942       5
   21882   21876  -21936   21942       6   21882   21891   21900   21909      12
   21876   21882   21891   21900      31   21876   21882  -21891   21900      32
   21876   21882  -21891   21900      33   21876   21936   21942   21948       2
   21870   21876   21882   21891      12   21870   21876   21936   21939       3
   21870   21876   21936   21942      34   21870   21876  -21936   21942      35
   21870   21876  -21936   21942      30   21870   21876  -21936   21942       6
   22011   22008   22014   22020       2   22008   22014   22020   22026       4
   22008   22014  -22020   22026       3   22008   22014  -22020   22026       5
   22008   22014  -22020   22026       6   22008   22014   22020   22068       4
   22008   22014  -22020   22068       3   22008   22014  -22020   22068       5
   22008   22014  -22020   22068       6   21972   21981   21987   21990      27
   21972   21981  -21987   21990       6   21972   21981   21987   21999      27
   21972   21981  -21987   21999       6   21963   21954   21948   22008      12
   21963   21972   21981   21987       4   21963   21972  -21981   21987       5
   21954   21948   22008   22011       3   21954   21948   22008   22014       4
   21954   21948  -22008   22014       3   21954   21948  -22008   22014       5
   21954   21948  -22008   22014       6   21954   21963   21972   21981      12
   21948   21954   21963   21972      31   21948   21954  -21963   21972      32
   21948   21954  -21963   21972      33   21948   22008   22014   22020       2
   21942   21948   21954   21963      12   21942   21948   22008   22011       3
   21942   21948   22008   22014      34   21942   21948  -22008   22014      35
   21942   21948  -22008   22014      30   21942   21948  -22008   22014       6
   22071   22068   22074   22080       2   22068   22074   22080   22086       4
   22068   22074  -22080   22086       3   22068   22074  -22080   22086       5
   22068   22074  -22080   22086       6   22068   22074   22080   22128       4
   22068   22074  -22080   22128       3   22068   22074  -22080   22128       5
   22068   22074  -22080   22128       6   22044   22038   22035   22062      68
   22044   22050  -22056   22062      68   22038   22035   22062   22056      68
   22038   22044  -22050   22056      68   22035   22026   22020   22068      69
   22035   22026  -22020   22068      70   22035   22026  -22020   22068      71
   22035   22026  -22020   22068      72   22035   22038   22044   22050      68
   22035   22062  -22056   22050      68   22026   22020   22068   22071       3
   22026   22020   22068   22074       4   22026   22020  -22068   22074       3
   22026   22020  -22068   22074       5   22026   22020  -22068   22074       6
   22026   22035   22038   22044      68   22026   22035   22062   22056      68
   22020   22026   22035   22038       4   22020   22026  -22035   22038      73
   22020   22026  -22035   22038       5   22020   22026  -22035   22038      74
   22020   22026   22035   22062       4   22020   22026  -22035   22062      73
   22020   22026  -22035   22062       5   22020   22026  -22035   22062      74
   22020   22068   22074   22080       2   22014   22020   22026   22035      75
   22014   22020  -22026   22035      76   22014   22020  -22026   22035      71
   22014   22020  -22026   22035      77   22014   22020   22068   22071       3
   22014   22020   22068   22074      34   22014   22020  -22068   22074      35
   22014   22020  -22068   22074      30   22014   22020  -22068   22074       6
   22131   22128   22134   22140       2   22128   22134   22140   22149       4
   22128   22134  -22140   22149       3   22128   22134  -22140   22149       5
   22128   22134  -22140   22149       6   22104   22098   22095   22122      68
   22104   22110  -22116   22122      68   22098   22095   22122   22116      68
   22098   22104  -22110   22116      68   22095   22086   22080   22128      69
   22095   22086  -22080   22128      70   22095   22086  -22080   22128      71
   22095   22086  -22080   22128      72   22095   22098   22104   22110      68
   22095   22122  -22116   22110      68   22086   22080   22128   22131       3
   22086   22080   22128   22134       4   22086   22080  -22128   22134       3
   22086   22080  -22128   22134       5   22086   22080  -22128   22134       6
   22086   22095   22098   22104      68   22086   22095   22122   22116      68
   22080   22086   22095   22098       4   22080   22086  -22095   22098      73
   22080   22086  -22095   22098       5   22080   22086  -22095   22098      74
   22080   22086   22095   22122       4   22080   22086  -22095   22122      73
   22080   22086  -22095   22122       5   22080   22086  -22095   22122      74
   22080   22128   22134   22140       2   22074   22080   22086   22095      75
   22074   22080  -22086   22095      76   22074   22080  -22086   22095      71
   22074   22080  -22086   22095      77   22074   22080   22128   22131       3
   22074   22080   22128   22134      34   22074   22080  -22128   22134      35
   22074   22080  -22128   22134      30   22074   22080  -22128   22134       6
   22152   22149   22155   22161       2   22149   22155   22161   22167       4
   22149   22155  -22161   22167       3   22149   22155  -22161   22167       5
   22149   22155  -22161   22167       6   22149   22155   22161   22179       4
   22149   22155  -22161   22179       3   22149   22155  -22161   22179       5
   22149   22155  -22161   22179       6   22140   22149   22155   22161       2
   22134   22140   22149   22152       3   22134   22140   22149   22155      34
   22134   22140  -22149   22155      35   22134   22140  -22149   22155      30
   22134   22140  -22149   22155       6   22182   22179   22185   22191       2
   22179   22185   22191   22197       4   22179   22185  -22191   22197       3
   22179   22185  -22191   22197       5   22179   22185  -22191   22197       6
   22179   22185   22191   22245       4   22179   22185  -22191   22245       3
   22179   22185  -22191   22245       5   22179   22185  -22191   22245       6
   22167   22161   22179   22182       3   22167   22161   22179   22185       4
   22167   22161  -22179   22185       3   22167   22161  -22179   22185       5
   22167   22161  -22179   22185       6   22161   22179   22185   22191       2
   22155   22161   22179   22182       3   22155   22161   22179   22185      34
   22155   22161  -22179   22185      35   22155   22161  -22179   22185      30
   22155   22161  -22179   22185       6   22248   22245   22251   22257       2
   22245   22251   22257   22263       4   22245   22251  -22257   22263       3
   22245   22251  -22257   22263       5   22245   22251  -22257   22263       6
   22245   22251   22257   22293       4   22245   22251  -22257   22293       3
   22245   22251  -22257   22293       5   22245   22251  -22257   22293       6
   22206   22197   22191   22245      12   22206   22215   22224   22233      12
   22197   22191   22245   22248       3   22197   22191   22245   22251       4
   22197   22191  -22245   22251       3   22197   22191  -22245   22251       5
   22197   22191  -22245   22251       6   22197   22206   22215   22224      31
   22197   22206  -22215   22224      32   22197   22206  -22215   22224      33
   22191   22197   22206   22215      31   22191   22197  -22206   22215      32
   22191   22197  -22206   22215      33   22191   22245   22251   22257       2
   22185   22191   22197   22206      12   22185   22191   22245   22248       3
   22185   22191   22245   22251      34   22185   22191  -22245   22251      35
   22185   22191  -22245   22251      30   22185   22191  -22245   22251       6
   22296   22293   22299   22305       2   22293   22299   22305   22311       4
   22293   22299  -22305   22311       3   22293   22299  -22305   22311       5
   22293   22299  -22305   22311       6   22293   22299   22305   22335       4
   22293   22299  -22305   22335       3   22293   22299  -22305   22335       5
   22293   22299  -22305   22335       6   22281   22263   22257   22293      36
   22281   22263  -22257   22293      37   22281   22263  -22257   22293      38
   22281   22263  -22257   22293      39   22269   22263   22257   22293      36
   22269   22263  -22257   22293      37   22269   22263  -22257   22293      38
   22269   22263  -22257   22293      39   22263   22257   22293   22296       3
   22263   22257   22293   22299       4   22263   22257  -22293   22299       3
   22263   22257  -22293   22299       5   22263   22257  -22293   22299       6
   22257   22293   22299   22305       2   22251   22257   22263   22269      40
   22251   22257  -22263   22269      41   22251   22257  -22263   22269      38
   22251   22257  -22263   22269      42   22251   22257   22263   22281      40
   22251   22257  -22263   22281      41   22251   22257  -22263   22281      38
   22251   22257  -22263   22281      42   22251   22257   22293   22296       3
   22251   22257   22293   22299      34   22251   22257  -22293   22299      35
   22251   22257  -22293   22299      30   22251   22257  -22293   22299       6
   22338   22335   22341   22347       2   22335   22341   22347   22353       4
   22335   22341  -22347   22353       3   22335   22341  -22347   22353       5
   22335   22341  -22347   22353       6   22335   22341   22347   22386       4
   22335   22341  -22347   22386       3   22335   22341  -22347   22386       5
   22335   22341  -22347   22386       6   22320   22311   22305   22335     116
   22320   22311  -22305   22335     117   22320   22311  -22305   22335     118
   22320   22311  -22305   22335     119   22311   22305   22335   22338       3
   22311   22305   22335   22341       4   22311   22305  -22335   22341       3
   22311   22305  -22335   22341       5   22311   22305  -22335   22341       6
   22305   22311   22320   22323       4   22305   22311   22320   22326     120
   22305   22311  -22320   22326     121   22305   22311  -22320   22326     122
   22305   22311  -22320   22326     123   22305   22335   22341   22347       2
   22299   22305   22311   22320     124   22299   22305  -22311   22320     125
   22299   22305  -22311   22320     118   22299   22305  -22311   22320     126
   22299   22305   22335   22338       3   22299   22305   22335   22341      34
   22299   22305  -22335   22341      35   22299   22305  -22335   22341      30
   22299   22305  -22335   22341       6   22389   22386   22392   22398       2
   22386   22392   22398   22404       4   22386   22392  -22398   22404       3
   22386   22392  -22398   22404       5   22386   22392  -22398   22404       6
   22386   22392   22398   22416       4   22386   22392  -22398   22416       3
   22386   22392  -22398   22416       5   22386   22392  -22398   22416       6
   22362   22353   22347   22386       8   22362   22353  -22347   22386       9
   22362   22353  -22347   22386      10   22362   22353  -22347   22386      11
   22353   22347   22386   22389       3   22353   22347   22386   22392       4
   22353   22347  -22386   22392       3   22353   22347  -22386   22392       5
   22353   22347  -22386   22392       6   22353   22362   22371   22374       4
   22353   22362   22371   22377      96   22353   22362  -22371   22377      97
   22353   22362  -22371   22377      98   22353   22362  -22371   22377      99
   22347   22353   22362   22371     100   22347   22353  -22362   22371     101
   22347   22353  -22362   22371     102   22347   22353  -22362   22371     103
   22347   22386   22392   22398       2   22341   22347   22353   22362      24
   22341   22347  -22353   22362      25   22341   22347  -22353   22362      10
   22341   22347  -22353   22362      26   22341   22347   22386   22389       3
   22341   22347   22386   22392      34   22341   22347  -22386   22392      35
   22341   22347  -22386   22392      30   22341   22347  -22386   22392       6
   22419   22416   22422   22428       2   22416   22422   22428   22434       4
   22416   22422  -22428   22434       3   22416   22422  -22428   22434       5
   22416   22422  -22428   22434       6   22416   22422   22428   22458       4
   22416   22422  -22428   22458       3   22416   22422  -22428   22458       5
   22416   22422  -22428   22458       6   22404   22398   22416   22419       3
   22404   22398   22416   22422       4   22404   22398  -22416   22422       3
   22404   22398  -22416   22422       5   22404   22398  -22416   22422       6
   22398   22416   22422   22428       2   22392   22398   22416   22419       3
   22392   22398   22416   22422      34   22392   22398  -22416   22422      35
   22392   22398  -22416   22422      30   22392   22398  -22416   22422       6
   22461   22458   22464   22470       2   22458   22464   22470   22476       4
   22458   22464  -22470   22476       3   22458   22464  -22470   22476       5
   22458   22464  -22470   22476       6   22458   22464   22470   22518       4
   22458   22464  -22470   22518       3   22458   22464  -22470   22518       5
   22458   22464  -22470   22518       6   22452   22434   22428   22458      52
   22452   22434  -22428   22458      53   22452   22434  -22428   22458      54
   22452   22434  -22428   22458      55   22440   22434   22428   22458      36
   22440   22434  -22428   22458      37   22440   22434  -22428   22458      38
   22440   22434  -22428   22458      39   22434   22428   22458   22461       3
   22434   22428   22458   22464       4   22434   22428  -22458   22464       3
   22434   22428  -22458   22464       5   22434   22428  -22458   22464       6
   22428   22458   22464   22470       2   22422   22428   22434   22440      40
   22422   22428  -22434   22440      41   22422   22428  -22434   22440      38
   22422   22428  -22434   22440      42   22422   22428   22434   22452      65
   22422   22428  -22434   22452      66   22422   22428  -22434   22452      54
   22422   22428  -22434   22452      67   22422   22428   22458   22461       3
   22422   22428   22458   22464      34   22422   22428  -22458   22464      35
   22422   22428  -22458   22464      30   22422   22428  -22458   22464       6
   22521   22518   22524   22530       2   22518   22524   22530   22536       4
   22518   22524  -22530   22536       3   22518   22524  -22530   22536       5
   22518   22524  -22530   22536       6   22518   22524   22530   22551       4
   22518   22524  -22530   22551       3   22518   22524  -22530   22551       5
   22518   22524  -22530   22551       6   22494   22488   22485   22512      68
   22494   22500  -22506   22512      68   22488   22485   22512   22506      68
   22488   22494  -22500   22506      68   22485   22476   22470   22518      69
   22485   22476  -22470   22518      70   22485   22476  -22470   22518      71
   22485   22476  -22470   22518      72   22485   22488   22494   22500      68
   22485   22512  -22506   22500      68   22476   22470   22518   22521       3
   22476   22470   22518   22524       4   22476   22470  -22518   22524       3
   22476   22470  -22518   22524       5   22476   22470  -22518   22524       6
   22476   22485   22488   22494      68   22476   22485   22512   22506      68
   22470   22476   22485   22488       4   22470   22476  -22485   22488      73
   22470   22476  -22485   22488       5   22470   22476  -22485   22488      74
   22470   22476   22485   22512       4   22470   22476  -22485   22512      73
   22470   22476  -22485   22512       5   22470   22476  -22485   22512      74
   22470   22518   22524   22530       2   22464   22470   22476   22485      75
   22464   22470  -22476   22485      76   22464   22470  -22476   22485      71
   22464   22470  -22476   22485      77   22464   22470   22518   22521       3
   22464   22470   22518   22524      34   22464   22470  -22518   22524      35
   22464   22470  -22518   22524      30   22464   22470  -22518   22524       6
   22554   22551   22557   22563       2   22551   22557   22563   22569       4
   22551   22557  -22563   22569       3   22551   22557  -22563   22569       5
   22551   22557  -22563   22569       6   22551   22557   22563   22581       4
   22551   22557  -22563   22581       3   22551   22557  -22563   22581       5
   22551   22557  -22563   22581       6   22545   22536   22530   22551     105
   22545   22536  -22530   22551     106   22545   22536  -22530   22551     107
   22545   22536  -22530   22551     108   22536   22530   22551   22554       3
   22536   22530   22551   22557       4   22536   22530  -22551   22557       3
   22536   22530  -22551   22557       5   22536   22530  -22551   22557       6
   22530   22551   22557   22563       2   22524   22530   22536   22545     113
   22524   22530  -22536   22545     114   22524   22530  -22536   22545     107
   22524   22530  -22536   22545     115   22524   22530   22551   22554       3
   22524   22530   22551   22557      34   22524   22530  -22551   22557      35
   22524   22530  -22551   22557      30   22524   22530  -22551   22557       6
   22584   22581   22587   22593       2   22581   22587   22593   22599       4
   22581   22587  -22593   22599       3   22581   22587  -22593   22599       5
   22581   22587  -22593   22599       6   22581   22587   22593   22653       4
   22581   22587  -22593   22653       3   22581   22587  -22593   22653       5
   22581   22587  -22593   22653       6   22569   22563   22581   22584       3
   22569   22563   22581   22587       4   22569   22563  -22581   22587       3
   22569   22563  -22581   22587       5   22569   22563  -22581   22587       6
   22563   22581   22587   22593       2   22557   22563   22581   22584       3
   22557   22563   22581   22587      34   22557   22563  -22581   22587      35
   22557   22563  -22581   22587      30   22557   22563  -22581   22587       6
   22656   22653   22659   22665       2   22653   22659   22665   22671       4
   22653   22659  -22665   22671       3   22653   22659  -22665   22671       5
   22653   22659  -22665   22671       6   22653   22659   22665   22701       4
   22653   22659  -22665   22701       3   22653   22659  -22665   22701       5
   22653   22659  -22665   22701       6   22617   22626   22632   22635      27
   22617   22626  -22632   22635       6   22617   22626   22632   22644      27
   22617   22626  -22632   22644       6   22608   22599   22593   22653      12
   22608   22617   22626   22632       4   22608   22617  -22626   22632       5
   22599   22593   22653   22656       3   22599   22593   22653   22659       4
   22599   22593  -22653   22659       3   22599   22593  -22653   22659       5
   22599   22593  -22653   22659       6   22599   22608   22617   22626      12
   22593   22599   22608   22617      31   22593   22599  -22608   22617      32
   22593   22599  -22608   22617      33   22593   22653   22659   22665       2
   22587   22593   22599   22608      12   22587   22593   22653   22656       3
   22587   22593   22653   22659      34   22587   22593  -22653   22659      35
   22587   22593  -22653   22659      30   22587   22593  -22653   22659       6
   22704   22701   22707   22713       2   22701   22707   22713   22719       4
   22701   22707  -22713   22719       3   22701   22707  -22713   22719       5
   22701   22707  -22713   22719       6   22701   22707   22713   22743       4
   22701   22707  -22713   22743       3   22701   22707  -22713   22743       5
   22701   22707  -22713   22743       6   22689   22671   22665   22701      36
   22689   22671  -22665   22701      37   22689   22671  -22665   22701      38
   22689   22671  -22665   22701      39   22677   22671   22665   22701      36
   22677   22671  -22665   22701      37   22677   22671  -22665   22701      38
   22677   22671  -22665   22701      39   22671   22665   22701   22704       3
   22671   22665   22701   22707       4   22671   22665  -22701   22707       3
   22671   22665  -22701   22707       5   22671   22665  -22701   22707       6
   22665   22701   22707   22713       2   22659   22665   22671   22677      40
   22659   22665  -22671   22677      41   22659   22665  -22671   22677      38
   22659   22665  -22671   22677      42   22659   22665   22671   22689      40
   22659   22665  -22671   22689      41   22659   22665  -22671   22689      38
   22659   22665  -22671   22689      42   22659   22665   22701   22704       3
   22659   22665   22701   22707      34   22659   22665  -22701   22707      35
   22659   22665  -22701   22707      30   22659   22665  -22701   22707       6
   22746   22743   22749   22755       2   22743   22749   22755   22761       4
   22743   22749  -22755   22761       3   22743   22749  -22755   22761       5
   22743   22749  -22755   22761       6   22743   22749   22755   22779       4
   22743   22749  -22755   22779       3   22743   22749  -22755   22779       5
   22743   22749  -22755   22779       6   22728   22719   22713   22743     116
   22728   22719  -22713   22743     117   22728   22719  -22713   22743     118
   22728   22719  -22713   22743     119   22719   22713   22743   22746       3
   22719   22713   22743   22749       4   22719   22713  -22743   22749       3
   22719   22713  -22743   22749       5   22719   22713  -22743   22749       6
   22713   22719   22728   22731       4   22713   22719   22728   22734     120
   22713   22719  -22728   22734     121   22713   22719  -22728   22734     122
   22713   22719  -22728   22734     123   22713   22743   22749   22755       2
   22707   22713   22719   22728     124   22707   22713  -22719   22728     125
   22707   22713  -22719   22728     118   22707   22713  -22719   22728     126
   22707   22713   22743   22746       3   22707   22713   22743   22749      34
   22707   22713  -22743   22749      35   22707   22713  -22743   22749      30
   22707   22713  -22743   22749       6   22782   22779   22785   22791       2
   22779   22785   22791   22797       4   22779   22785  -22791   22797       3
   22779   22785  -22791   22797       5   22779   22785  -22791   22797       6
   22779   22785   22791   22830       4   22779   22785  -22791   22830       3
   22779   22785  -22791   22830       5   22779   22785  -22791   22830       6
   22770   22761   22755   22779      43   22770   22761  -22755   22779      44
   22770   22761  -22755   22779      45   22770   22761  -22755   22779      46
   22761   22755   22779   22782       3   22761   22755   22779   22785       4
   22761   22755  -22779   22785       3   22761   22755  -22779   22785       5
   22761   22755  -22779   22785       6   22755   22761   22770   22773       4
   22755   22761  -22770   22773      47   22755   22761  -22770   22773       5
   22755   22761  -22770   22773      48   22755   22761   22770   22776       4
   22755   22761  -22770   22776      47   22755   22761  -22770   22776       5
   22755   22761  -22770   22776      48   22755   22779   22785   22791       2
   22749   22755   22761   22770      49   22749   22755  -22761   22770      50
   22749   22755  -22761   22770      45   22749   22755  -22761   22770      51
   22749   22755   22779   22782       3   22749   22755   22779   22785      34
   22749   22755  -22779   22785      35   22749   22755  -22779   22785      30
   22749   22755  -22779   22785       6   22833   22830   22836   22842       2
   22830   22836   22842   22848       4   22830   22836  -22842   22848       3
   22830   22836  -22842   22848       5   22830   22836  -22842   22848       6
   22830   22836   22842   22887       4   22830   22836  -22842   22887       3
   22830   22836  -22842   22887       5   22830   22836  -22842   22887       6
   22806   22797   22791   22830       8   22806   22797  -22791   22830       9
   22806   22797  -22791   22830      10   22806   22797  -22791   22830      11
   22797   22791   22830   22833       3   22797   22791   22830   22836       4
   22797   22791  -22830   22836       3   22797   22791  -22830   22836       5
   22797   22791  -22830   22836       6   22797   22806   22815   22818      16
   22797   22806  -22815   22818      17   22797   22806  -22815   22818      18
   22797   22806  -22815   22818      19   22791   22797   22806   22815      20
   22791   22797  -22806   22815      21   22791   22797  -22806   22815      22
   22791   22797  -22806   22815      23   22791   22830   22836   22842       2
   22785   22791   22797   22806      24   22785   22791  -22797   22806      25
   22785   22791  -22797   22806      10   22785   22791  -22797   22806      26
   22785   22791   22830   22833       3   22785   22791   22830   22836      34
   22785   22791  -22830   22836      35   22785   22791  -22830   22836      30
   22785   22791  -22830   22836       6   22890   22887   22893   22899       2
   22887   22893   22899   22905       4   22887   22893  -22899   22905       3
   22887   22893  -22899   22905       5   22887   22893  -22899   22905       6
   22887   22893   22899   22929       4   22887   22893  -22899   22929       3
   22887   22893  -22899   22929       5   22887   22893  -22899   22929       6
   22857   22848   22842   22887      78   22857   22848  -22842   22887      79
   22857   22848  -22842   22887      10   22857   22848  -22842   22887      80
   22848   22842   22887   22890       3   22848   22842   22887   22893       4
   22848   22842  -22887   22893       3   22848   22842  -22887   22893       5
   22848   22842  -22887   22893       6   22842   22848   22857   22863      81
   22842   22848  -22857   22863      82   22842   22848  -22857   22863      83
   22842   22848  -22857   22863      84   22842   22848   22857   22875      81
   22842   22848  -22857   22875      82   22842   22848  -22857   22875      83
   22842   22848  -22857   22875      84   22842   22887   22893   22899       2
   22836   22842   22848   22857      85   22836   22842  -22848   22857      86
   22836   22842  -22848   22857      10   22836   22842  -22848   22857      87
   22836   22842   22887   22890       3   22836   22842   22887   22893      34
   22836   22842  -22887   22893      35   22836   22842  -22887   22893      30
   22836   22842  -22887   22893       6   22932   22929   22935   22941       2
   22929   22935   22941   22947       4   22929   22935  -22941   22947       3
   22929   22935  -22941   22947       5   22929   22935  -22941   22947       6
   22929   22935   22941   22986       4   22929   22935  -22941   22986       3
   22929   22935  -22941   22986       5   22929   22935  -22941   22986       6
   22914   22905   22899   22929     116   22914   22905  -22899   22929     117
   22914   22905  -22899   22929     118   22914   22905  -22899   22929     119
   22905   22899   22929   22932       3   22905   22899   22929   22935       4
   22905   22899  -22929   22935       3   22905   22899  -22929   22935       5
   22905   22899  -22929   22935       6   22899   22905   22914   22917       4
   22899   22905   22914   22920     120   22899   22905  -22914   22920     121
   22899   22905  -22914   22920     122   22899   22905  -22914   22920     123
   22899   22929   22935   22941       2   22893   22899   22905   22914     124
   22893   22899  -22905   22914     125   22893   22899  -22905   22914     118
   22893   22899  -22905   22914     126   22893   22899   22929   22932       3
   22893   22899   22929   22935      34   22893   22899  -22929   22935      35
   22893   22899  -22929   22935      30   22893   22899  -22929   22935       6
   22989   22986   22992   22998       2   22986   22992   22998   23004       4
   22986   22992  -22998   23004       3   22986   22992  -22998   23004       5
   22986   22992  -22998   23004       6   22986   22992   22998   23028       4
   22986   22992  -22998   23028       3   22986   22992  -22998   23028       5
   22986   22992  -22998   23028       6   22956   22947   22941   22986      78
   22956   22947  -22941   22986      79   22956   22947  -22941   22986      10
   22956   22947  -22941   22986      80   22947   22941   22986   22989       3
   22947   22941   22986   22992       4   22947   22941  -22986   22992       3
   22947   22941  -22986   22992       5   22947   22941  -22986   22992       6
   22941   22947   22956   22962      81   22941   22947  -22956   22962      82
   22941   22947  -22956   22962      83   22941   22947  -22956   22962      84
   22941   22947   22956   22974      81   22941   22947  -22956   22974      82
   22941   22947  -22956   22974      83   22941   22947  -22956   22974      84
   22941   22986   22992   22998       2   22935   22941   22947   22956      85
   22935   22941  -22947   22956      86   22935   22941  -22947   22956      10
   22935   22941  -22947   22956      87   22935   22941   22986   22989       3
   22935   22941   22986   22992      34   22935   22941  -22986   22992      35
   22935   22941  -22986   22992      30   22935   22941  -22986   22992       6
   23031   23028   23034   23040       2   23028   23034   23040   23046       4
   23028   23034  -23040   23046       3   23028   23034  -23040   23046       5
   23028   23034  -23040   23046       6   23028   23034   23040   23085       4
   23028   23034  -23040   23085       3   23028   23034  -23040   23085       5
   23028   23034  -23040   23085       6   23013   23004   22998   23028     116
   23013   23004  -22998   23028     117   23013   23004  -22998   23028     118
   23013   23004  -22998   23028     119   23004   22998   23028   23031       3
   23004   22998   23028   23034       4   23004   22998  -23028   23034       3
   23004   22998  -23028   23034       5   23004   22998  -23028   23034       6
   22998   23004   23013   23016       4   22998   23004   23013   23019     120
   22998   23004  -23013   23019     121   22998   23004  -23013   23019     122
   22998   23004  -23013   23019     123   22998   23028   23034   23040       2
   22992   22998   23004   23013     124   22992   22998  -23004   23013     125
   22992   22998  -23004   23013     118   22992   22998  -23004   23013     126
   22992   22998   23028   23031       3   22992   22998   23028   23034      34
   22992   22998  -23028   23034      35   22992   22998  -23028   23034      30
   22992   22998  -23028   23034       6   23088   23085   23091   23097       2
   23085   23091   23097   23103       4   23085   23091  -23097   23103       3
   23085   23091  -23097   23103       5   23085   23091  -23097   23103       6
   23085   23091   23097   23121       4   23085   23091  -23097   23121       3
   23085   23091  -23097   23121       5   23085   23091  -23097   23121       6
   23055   23046   23040   23085      78   23055   23046  -23040   23085      79
   23055   23046  -23040   23085      10   23055   23046  -23040   23085      80
   23046   23040   23085   23088       3   23046   23040   23085   23091       4
   23046   23040  -23085   23091       3   23046   23040  -23085   23091       5
   23046   23040  -23085   23091       6   23040   23046   23055   23061      81
   23040   23046  -23055   23061      82   23040   23046  -23055   23061      83
   23040   23046  -23055   23061      84   23040   23046   23055   23073      81
   23040   23046  -23055   23073      82   23040   23046  -23055   23073      83
   23040   23046  -23055   23073      84   23040   23085   23091   23097       2
   23034   23040   23046   23055      85   23034   23040  -23046   23055      86
   23034   23040  -23046   23055      10   23034   23040  -23046   23055      87
   23034   23040   23085   23088       3   23034   23040   23085   23091      34
   23034   23040  -23085   23091      35   23034   23040  -23085   23091      30
   23034   23040  -23085   23091       6   23124   23121   23127   23133       2
   23121   23127   23133   23139       4   23121   23127  -23133   23139       3
   23121   23127  -23133   23139       5   23121   23127  -23133   23139       6
   23121   23127   23133   23169       4   23121   23127  -23133   23169       3
   23121   23127  -23133   23169       5   23121   23127  -23133   23169       6
   23112   23103   23097   23121      43   23112   23103  -23097   23121      44
   23112   23103  -23097   23121      45   23112   23103  -23097   23121      46
   23103   23097   23121   23124       3   23103   23097   23121   23127       4
   23103   23097  -23121   23127       3   23103   23097  -23121   23127       5
   23103   23097  -23121   23127       6   23097   23103   23112   23115       4
   23097   23103  -23112   23115      47   23097   23103  -23112   23115       5
   23097   23103  -23112   23115      48   23097   23103   23112   23118       4
   23097   23103  -23112   23118      47   23097   23103  -23112   23118       5
   23097   23103  -23112   23118      48   23097   23121   23127   23133       2
   23091   23097   23103   23112      49   23091   23097  -23103   23112      50
   23091   23097  -23103   23112      45   23091   23097  -23103   23112      51
   23091   23097   23121   23124       3   23091   23097   23121   23127      34
   23091   23097  -23121   23127      35   23091   23097  -23121   23127      30
   23091   23097  -23121   23127       6   23172   23169   23175   23181       2
   23169   23175   23181   23187       4   23169   23175  -23181   23187       3
   23169   23175  -23181   23187       5   23169   23175  -23181   23187       6
   23169   23175   23181   23220       4   23169   23175  -23181   23220       3
   23169   23175  -23181   23220       5   23169   23175  -23181   23220       6
   23157   23139   23133   23169      36   23157   23139  -23133   23169      37
   23157   23139  -23133   23169      38   23157   23139  -23133   23169      39
   23145   23139   23133   23169      36   23145   23139  -23133   23169      37
   23145   23139  -23133   23169      38   23145   23139  -23133   23169      39
   23139   23133   23169   23172       3   23139   23133   23169   23175       4
   23139   23133  -23169   23175       3   23139   23133  -23169   23175       5
   23139   23133  -23169   23175       6   23133   23169   23175   23181       2
   23127   23133   23139   23145      40   23127   23133  -23139   23145      41
   23127   23133  -23139   23145      38   23127   23133  -23139   23145      42
   23127   23133   23139   23157      40   23127   23133  -23139   23157      41
   23127   23133  -23139   23157      38   23127   23133  -23139   23157      42
   23127   23133   23169   23172       3   23127   23133   23169   23175      34
   23127   23133  -23169   23175      35   23127   23133  -23169   23175      30
   23127   23133  -23169   23175       6   23223   23220   23226   23232       2
   23220   23226   23232   23238       4   23220   23226  -23232   23238       3
   23220   23226  -23232   23238       5   23220   23226  -23232   23238       6
   23220   23226   23232   23250       4   23220   23226  -23232   23250       3
   23220   23226  -23232   23250       5   23220   23226  -23232   23250       6
   23196   23187   23181   23220       8   23196   23187  -23181   23220       9
   23196   23187  -23181   23220      10   23196   23187  -23181   23220      11
   23187   23181   23220   23223       3   23187   23181   23220   23226       4
   23187   23181  -23220   23226       3   23187   23181  -23220   23226       5
   23187   23181  -23220   23226       6   23187   23196   23205   23208       4
   23187   23196   23205   23211      96   23187   23196  -23205   23211      97
   23187   23196  -23205   23211      98   23187   23196  -23205   23211      99
   23181   23187   23196   23205     100   23181   23187  -23196   23205     101
   23181   23187  -23196   23205     102   23181   23187  -23196   23205     103
   23181   23220   23226   23232       2   23175   23181   23187   23196      24
   23175   23181  -23187   23196      25   23175   23181  -23187   23196      10
   23175   23181  -23187   23196      26   23175   23181   23220   23223       3
   23175   23181   23220   23226      34   23175   23181  -23220   23226      35
   23175   23181  -23220   23226      30   23175   23181  -23220   23226       6
   23253   23250   23256   23262       2   23250   23256   23262   23268       4
   23250   23256  -23262   23268       3   23250   23256  -23262   23268       5
   23250   23256  -23262   23268       6   23250   23256   23262   23307       4
   23250   23256  -23262   23307       3   23250   23256  -23262   23307       5
   23250   23256  -23262   23307       6   23238   23232   23250   23253       3
   23238   23232   23250   23256       4   23238   23232  -23250   23256       3
   23238   23232  -23250   23256       5   23238   23232  -23250   23256       6
   23232   23250   23256   23262       2   23226   23232   23250   23253       3
   23226   23232   23250   23256      34   23226   23232  -23250   23256      35
   23226   23232  -23250   23256      30   23226   23232  -23250   23256       6
   23310   23307   23313   23319       2   23307   23313   23319   23328       4
   23307   23313  -23319   23328       3   23307   23313  -23319   23328       5
   23307   23313  -23319   23328       6   23286   23268   23262   23307     127
   23286   23268  -23262   23307     128   23286   23268  -23262   23307     129
   23286   23268  -23262   23307     130   23274   23268   23262   23307      36
   23274   23268  -23262   23307      37   23274   23268  -23262   23307      38
   23274   23268  -23262   23307      39   23274   23268   23286   23295     131
   23274   23268  -23286   23295     132   23274   23268  -23286   23295     133
   23274   23268  -23286   23295     134   23268   23262   23307   23310       3
   23268   23262   23307   23313       4   23268   23262  -23307   23313       3
   23268   23262  -23307   23313       5   23268   23262  -23307   23313       6
   23262   23268   23286   23295     135   23262   23268  -23286   23295     136
   23262   23268  -23286   23295     133   23262   23268  -23286   23295     137
   23262   23307   23313   23319       2   23256   23262   23268   23274      40
   23256   23262  -23268   23274      41   23256   23262  -23268   23274      38
   23256   23262  -23268   23274      42   23256   23262   23268   23286     138
   23256   23262  -23268   23286     139   23256   23262  -23268   23286     129
   23256   23262  -23268   23286     140   23256   23262   23307   23310       3
   23256   23262   23307   23313      34   23256   23262  -23307   23313      35
   23256   23262  -23307   23313      30   23256   23262  -23307   23313       6
   23331   23328   23334   23340       2   23328   23334   23340   23346       4
   23328   23334  -23340   23346       3   23328   23334  -23340   23346       5
   23328   23334  -23340   23346       6   23328   23334   23340   23394       4
   23328   23334  -23340   23394       3   23328   23334  -23340   23394       5
   23328   23334  -23340   23394       6   23319   23328   23334   23340       2
   23313   23319   23328   23331       3   23313   23319   23328   23334      34
   23313   23319  -23328   23334      35   23313   23319  -23328   23334      30
   23313   23319  -23328   23334       6   23397   23394   23400   23406       2
   23394   23400   23406   23412       4   23394   23400  -23406   23412       3
   23394   23400  -23406   23412       5   23394   23400  -23406   23412       6
   23394   23400   23406   23430       4   23394   23400  -23406   23430       3
   23394   23400  -23406   23430       5   23394   23400  -23406   23430       6
   23355   23346   23340   23394      12   23355   23364   23373   23382      12
   23346   23340   23394   23397       3   23346   23340   23394   23400       4
   23346   23340  -23394   23400       3   23346   23340  -23394   23400       5
   23346   23340  -23394   23400       6   23346   23355   23364   23373      31
   23346   23355  -23364   23373      32   23346   23355  -23364   23373      33
   23340   23346   23355   23364      31   23340   23346  -23355   23364      32
   23340   23346  -23355   23364      33   23340   23394   23400   23406       2
   23334   23340   23346   23355      12   23334   23340   23394   23397       3
   23334   23340   23394   23400      34   23334   23340  -23394   23400      35
   23334   23340  -23394   23400      30   23334   23340  -23394   23400       6
   23433   23430   23436   23442       2   23430   23436   23442   23448       4
   23430   23436  -23442   23448       3   23430   23436  -23442   23448       5
   23430   23436  -23442   23448       6   23430   23436   23442   23487       4
   23430   23436  -23442   23487       3   23430   23436  -23442   23487       5
   23430   23436  -23442   23487       6   23421   23412   23406   23430      43
   23421   23412  -23406   23430      44   23421   23412  -23406   23430      45
   23421   23412  -23406   23430      46   23412   23406   23430   23433       3
   23412   23406   23430   23436       4   23412   23406  -23430   23436       3
   23412   23406  -23430   23436       5   23412   23406  -23430   23436       6
   23406   23412   23421   23424       4   23406   23412  -23421   23424      47
   23406   23412  -23421   23424       5   23406   23412  -23421   23424      48
   23406   23412   23421   23427       4   23406   23412  -23421   23427      47
   23406   23412  -23421   23427       5   23406   23412  -23421   23427      48
   23406   23430   23436   23442       2   23400   23406   23412   23421      49
   23400   23406  -23412   23421      50   23400   23406  -23412   23421      45
   23400   23406  -23412   23421      51   23400   23406   23430   23433       3
   23400   23406   23430   23436      34   23400   23406  -23430   23436      35
   23400   23406  -23430   23436      30   23400   23406  -23430   23436       6
   23490   23487   23493   23499       2   23487   23493   23499   23505       4
   23487   23493  -23499   23505       3   23487   23493  -23499   23505       5
   23487   23493  -23499   23505       6   23487   23493   23499   23544       4
   23487   23493  -23499   23544       3   23487   23493  -23499   23544       5
   23487   23493  -23499   23544       6   23466   23448   23442   23487     127
   23466   23448  -23442   23487     128   23466   23448  -23442   23487     129
   23466   23448  -23442   23487     130   23454   23448   23442   23487      36
   23454   23448  -23442   23487      37   23454   23448  -23442   23487      38
   23454   23448  -23442   23487      39   23454   23448   23466   23475     131
   23454   23448  -23466   23475     132   23454   23448  -23466   23475     133
   23454   23448  -23466   23475     134   23448   23442   23487   23490       3
   23448   23442   23487   23493       4   23448   23442  -23487   23493       3
   23448   23442  -23487   23493       5   23448   23442  -23487   23493       6
   23442   23448   23466   23475     135   23442   23448  -23466   23475     136
   23442   23448  -23466   23475     133   23442   23448  -23466   23475     137
   23442   23487   23493   23499       2   23436   23442   23448   23454      40
   23436   23442  -23448   23454      41   23436   23442  -23448   23454      38
   23436   23442  -23448   23454      42   23436   23442   23448   23466     138
   23436   23442  -23448   23466     139   23436   23442  -23448   23466     129
   23436   23442  -23448   23466     140   23436   23442   23487   23490       3
   23436   23442   23487   23493      34   23436   23442  -23487   23493      35
   23436   23442  -23487   23493      30   23436   23442  -23487   23493       6
   23547   23544   23550   23556       2   23544   23550   23556   23562       4
   23544   23550  -23556   23562       3   23544   23550  -23556   23562       5
   23544   23550  -23556   23562       6   23544   23550   23556   23595       4
   23544   23550  -23556   23595       3   23544   23550  -23556   23595       5
   23544   23550  -23556   23595       6   23514   23505   23499   23544      78
   23514   23505  -23499   23544      79   23514   23505  -23499   23544      10
   23514   23505  -23499   23544      80   23505   23499   23544   23547       3
   23505   23499   23544   23550       4   23505   23499  -23544   23550       3
   23505   23499  -23544   23550       5   23505   23499  -23544   23550       6
   23499   23505   23514   23520      81   23499   23505  -23514   23520      82
   23499   23505  -23514   23520      83   23499   23505  -23514   23520      84
   23499   23505   23514   23532      81   23499   23505  -23514   23532      82
   23499   23505  -23514   23532      83   23499   23505  -23514   23532      84
   23499   23544   23550   23556       2   23493   23499   23505   23514      85
   23493   23499  -23505   23514      86   23493   23499  -23505   23514      10
   23493   23499  -23505   23514      87   23493   23499   23544   23547       3
   23493   23499   23544   23550      34   23493   23499  -23544   23550      35
   23493   23499  -23544   23550      30   23493   23499  -23544   23550       6
   23598   23595   23601   23604       2   23598   23595   23601   23631       2
   23595   23601   23604   23613       1   23595   23601  -23604   23613     104
   23595   23601  -23604   23613      15   23595   23601  -23604   23613       6
   23595   23601   23631   23622       4   23595   23601  -23631   23622       3
   23595   23601  -23631   23622       5   23595   23601  -23631   23622       6
   23595   23601   23631   23637       4   23595   23601  -23631   23637       3
   23595   23601  -23631   23637       5   23595   23601  -23631   23637       6
   23571   23562   23556   23595       8   23571   23562  -23556   23595       9
   23571   23562  -23556   23595      10   23571   23562  -23556   23595      11
   23562   23556   23595   23598       3   23562   23556   23595   23601       4
   23562   23556  -23595   23601       3   23562   23556  -23595   23601       5
   23562   23556  -23595   23601       6   23562   23571   23580   23583       4
   23562   23571   23580   23586      96   23562   23571  -23580   23586      97
   23562   23571  -23580   23586      98   23562   23571  -23580   23586      99
   23556   23562   23571   23580     100   23556   23562  -23571   23580     101
   23556   23562  -23571   23580     102   23556   23562  -23571   23580     103
   23556   23595   23601   23604       2   23556   23595   23601   23631       2
   23550   23556   23562   23571      24   23550   23556  -23562   23571      25
   23550   23556  -23562   23571      10   23550   23556  -23562   23571      26
   23550   23556   23595   23598       3   23550   23556   23595   23601      34
   23550   23556  -23595   23601      35   23550   23556  -23595   23601      30
   23550   23556  -23595   23601       6   23640   23637   23643   23649       2
   23637   23643   23649   23658       4   23637   23643  -23649   23658       3
   23637   23643  -23649   23658       5   23637   23643  -23649   23658       6
   23631   23637   23643   23649       2   23622   23631   23637   23640       3
   23622   23631   23637   23643       4   23622   23631  -23637   23643       3
   23622   23631  -23637   23643       5   23622   23631  -23637   23643       6
   23613   23604  -23601   23631       3   23613   23622   23631   23637      12
   23604   23601  -23631   23622       3   23604   23601   23631   23637       3
   23604   23613  -23622   23631      31   23604   23613  -23622   23631      32
   23604   23613  -23622   23631      33   23601   23604  -23613   23622      12
   23601   23631  -23622   23613      12   23601   23631   23637   23640       3
   23601   23631   23637   23643      34   23601   23631  -23637   23643      35
   23601   23631  -23637   23643      30   23601   23631  -23637   23643       6
   23661   23658   23664   23670       2   23658   23664   23670   23676       4
   23658   23664  -23670   23676       3   23658   23664  -23670   23676       5
   23658   23664  -23670   23676       6   23658   23664   23670   23694       4
   23658   23664  -23670   23694       3   23658   23664  -23670   23694       5
   23658   23664  -23670   23694       6   23649   23658   23664   23670       2
   23643   23649   23658   23661       3   23643   23649   23658   23664      34
   23643   23649  -23658   23664      35   23643   23649  -23658   23664      30
   23643   23649  -23658   23664       6   23697   23694   23700   23703       2
   23697   23694   23700   23730       2   23694   23700   23703   23712       1
   23694   23700  -23703   23712     104   23694   23700  -23703   23712      15
   23694   23700  -23703   23712       6   23694   23700   23730   23721       4
   23694   23700  -23730   23721       3   23694   23700  -23730   23721       5
   23694   23700  -23730   23721       6   23694   23700   23730   23736       4
   23694   23700  -23730   23736       3   23694   23700  -23730   23736       5
   23694   23700  -23730   23736       6   23685   23676   23670   23694      43
   23685   23676  -23670   23694      44   23685   23676  -23670   23694      45
   23685   23676  -23670   23694      46   23676   23670   23694   23697       3
   23676   23670   23694   23700       4   23676   23670  -23694   23700       3
   23676   23670  -23694   23700       5   23676   23670  -23694   23700       6
   23670   23676   23685   23688       4   23670   23676  -23685   23688      47
   23670   23676  -23685   23688       5   23670   23676  -23685   23688      48
   23670   23676   23685   23691       4   23670   23676  -23685   23691      47
   23670   23676  -23685   23691       5   23670   23676  -23685   23691      48
   23670   23694   23700   23703       2   23670   23694   23700   23730       2
   23664   23670   23676   23685      49   23664   23670  -23676   23685      50
   23664   23670  -23676   23685      45   23664   23670  -23676   23685      51
   23664   23670   23694   23697       3   23664   23670   23694   23700      34
   23664   23670  -23694   23700      35   23664   23670  -23694   23700      30
   23664   23670  -23694   23700       6   23739   23736   23742   23748       2
   23736   23742   23748   23757       4   23736   23742  -23748   23757       3
   23736   23742  -23748   23757       5   23736   23742  -23748   23757       6
   23730   23736   23742   23748       2   23721   23730   23736   23739       3
   23721   23730   23736   23742       4   23721   23730  -23736   23742       3
   23721   23730  -23736   23742       5   23721   23730  -23736   23742       6
   23712   23703  -23700   23730       3   23712   23721   23730   23736      12
   23703   23700  -23730   23721       3   23703   23700   23730   23736       3
   23703   23712  -23721   23730      31   23703   23712  -23721   23730      32
   23703   23712  -23721   23730      33   23700   23703  -23712   23721      12
   23700   23730  -23721   23712      12   23700   23730   23736   23739       3
   23700   23730   23736   23742      34   23700   23730  -23736   23742      35
   23700   23730  -23736   23742      30   23700   23730  -23736   23742       6
   23760   23757   23763   23769       2   23757   23763   23769   23775       4
   23757   23763  -23769   23775       3   23757   23763  -23769   23775       5
   23757   23763  -23769   23775       6   23757   23763   23769   23829       4
   23757   23763  -23769   23829       3   23757   23763  -23769   23829       5
   23757   23763  -23769   23829       6   23748   23757   23763   23769       2
   23742   23748   23757   23760       3   23742   23748   23757   23763      34
   23742   23748  -23757   23763      35   23742   23748  -23757   23763      30
   23742   23748  -23757   23763       6   23832   23829   23835   23841       2
   23829   23835   23841   23847       4   23829   23835  -23841   23847       3
   23829   23835  -23841   23847       5   23829   23835  -23841   23847       6
   23829   23835   23841   23877       4   23829   23835  -23841   23877       3
   23829   23835  -23841   23877       5   23829   23835  -23841   23877       6
   23808   23802   23799   23826      68   23808   23814  -23820   23826      68
   23802   23799   23826   23820     157   23802   23808  -23814   23820      68
   23799   23802   23808   23814      68   23799   23826  -23820   23814     158
   23793   23787  -23784   23826     160   23793   23799   23802   23808      68
   23793   23799   23826   23820     157   23787   23784  -23826   23799     161
   23787   23784   23826   23820     161   23787   23793   23799   23802     159
   23787   23793  -23799   23826     159   23784   23775   23769   23829     162
   23784   23775  -23769   23829     163   23784   23775  -23769   23829     164
   23784   23775  -23769   23829     165   23784   23787  -23793   23799     143
   23784   23826  -23799   23793     157   23784   23826   23799   23802     157
   23784   23826   23820   23814     158   23775   23769   23829   23832       3
   23775   23769   23829   23835       4   23775   23769  -23829   23835       3
   23775   23769  -23829   23835       5   23775   23769  -23829   23835       6
   23775   23784   23787   23793     160   23775   23784   23826   23799     161
   23775   23784   23826   23820     161   23769   23775   23784   23787       4
   23769   23775  -23784   23787       3   23769   23775  -23784   23787       5
   23769   23775  -23784   23787       6   23769   23775   23784   23826     166
   23769   23775  -23784   23826     167   23769   23775  -23784   23826     168
   23769   23775  -23784   23826     169   23769   23829   23835   23841       2
   23763   23769   23775   23784     170   23763   23769  -23775   23784     171
   23763   23769  -23775   23784     164   23763   23769  -23775   23784     172
   23763   23769   23829   23832       3   23763   23769   23829   23835      34
   23763   23769  -23829   23835      35   23763   23769  -23829   23835      30
   23763   23769  -23829   23835       6   23880   23877   23883   23889       2
   23877   23883   23889   23895       4   23877   23883  -23889   23895       3
   23877   23883  -23889   23895       5   23877   23883  -23889   23895       6
   23877   23883   23889   23919       4   23877   23883  -23889   23919       3
   23877   23883  -23889   23919       5   23877   23883  -23889   23919       6
   23865   23847   23841   23877      36   23865   23847  -23841   23877      37
   23865   23847  -23841   23877      38   23865   23847  -23841   23877      39
   23853   23847   23841   23877      36   23853   23847  -23841   23877      37
   23853   23847  -23841   23877      38   23853   23847  -23841   23877      39
   23847   23841   23877   23880       3   23847   23841   23877   23883       4
   23847   23841  -23877   23883       3   23847   23841  -23877   23883       5
   23847   23841  -23877   23883       6   23841   23877   23883   23889       2
   23835   23841   23847   23853      40   23835   23841  -23847   23853      41
   23835   23841  -23847   23853      38   23835   23841  -23847   23853      42
   23835   23841   23847   23865      40   23835   23841  -23847   23865      41
   23835   23841  -23847   23865      38   23835   23841  -23847   23865      42
   23835   23841   23877   23880       3   23835   23841   23877   23883      34
   23835   23841  -23877   23883      35   23835   23841  -23877   23883      30
   23835   23841  -23877   23883       6   23922   23919   23925   23931       2
   23919   23925   23931   23937       4   23919   23925  -23931   23937       3
   23919   23925  -23931   23937       5   23919   23925  -23931   23937       6
   23919   23925   23931   23967       4   23919   23925  -23931   23967       3
   23919   23925  -23931   23967       5   23919   23925  -23931   23967       6
   23904   23895   23889   23919     116   23904   23895  -23889   23919     117
   23904   23895  -23889   23919     118   23904   23895  -23889   23919     119
   23895   23889   23919   23922       3   23895   23889   23919   23925       4
   23895   23889  -23919   23925       3   23895   23889  -23919   23925       5
   23895   23889  -23919   23925       6   23889   23895   23904   23907       4
   23889   23895   23904   23910     120   23889   23895  -23904   23910     121
   23889   23895  -23904   23910     122   23889   23895  -23904   23910     123
   23889   23919   23925   23931       2   23883   23889   23895   23904     124
   23883   23889  -23895   23904     125   23883   23889  -23895   23904     118
   23883   23889  -23895   23904     126   23883   23889   23919   23922       3
   23883   23889   23919   23925      34   23883   23889  -23919   23925      35
   23883   23889  -23919   23925      30   23883   23889  -23919   23925       6
   23970   23967   23973   23979       2   23967   23973   23979   23985       4
   23967   23973  -23979   23985       3   23967   23973  -23979   23985       5
   23967   23973  -23979   23985       6   23967   23973   23979   24009       4
   23967   23973  -23979   24009       3   23967   23973  -23979   24009       5
   23967   23973  -23979   24009       6   23955   23937   23931   23967      36
   23955   23937  -23931   23967      37   23955   23937  -23931   23967      38
   23955   23937  -23931   23967      39   23943   23937   23931   23967      36
   23943   23937  -23931   23967      37   23943   23937  -23931   23967      38
   23943   23937  -23931   23967      39   23937   23931   23967   23970       3
   23937   23931   23967   23973       4   23937   23931  -23967   23973       3
   23937   23931  -23967   23973       5   23937   23931  -23967   23973       6
   23931   23967   23973   23979       2   23925   23931   23937   23943      40
   23925   23931  -23937   23943      41   23925   23931  -23937   23943      38
   23925   23931  -23937   23943      42   23925   23931   23937   23955      40
   23925   23931  -23937   23955      41   23925   23931  -23937   23955      38
   23925   23931  -23937   23955      42   23925   23931   23967   23970       3
   23925   23931   23967   23973      34   23925   23931  -23967   23973      35
   23925   23931  -23967   23973      30   23925   23931  -23967   23973       6
   24012   24009   24015   24018       2   24012   24009   24015   24045       2
   24009   24015   24018   24027       1   24009   24015  -24018   24027     104
   24009   24015  -24018   24027      15   24009   24015  -24018   24027       6
   24009   24015   24045   24036       4   24009   24015  -24045   24036       3
   24009   24015  -24045   24036       5   24009   24015  -24045   24036       6
   24009   24015   24045   24051       4   24009   24015  -24045   24051       3
   24009   24015  -24045   24051       5   24009   24015  -24045   24051       6
   24003   23985   23979   24009      52   24003   23985  -23979   24009      53
   24003   23985  -23979   24009      54   24003   23985  -23979   24009      55
   23991   23985   23979   24009      36   23991   23985  -23979   24009      37
   23991   23985  -23979   24009      38   23991   23985  -23979   24009      39
   23985   23979   24009   24012       3   23985   23979   24009   24015       4
   23985   23979  -24009   24015       3   23985   23979  -24009   24015       5
   23985   23979  -24009   24015       6   23979   24009   24015   24018       2
   23979   24009   24015   24045       2   23973   23979   23985   23991      40
   23973   23979  -23985   23991      41   23973   23979  -23985   23991      38
   23973   23979  -23985   23991      42   23973   23979   23985   24003      65
   23973   23979  -23985   24003      66   23973   23979  -23985   24003      54
   23973   23979  -23985   24003      67   23973   23979   24009   24012       3
   23973   23979   24009   24015      34   23973   23979  -24009   24015      35
   23973   23979  -24009   24015      30   23973   23979  -24009   24015       6
   24054   24051   24057   24063       2   24051   24057   24063   24069       4
   24051   24057  -24063   24069       3   24051   24057  -24063   24069       5
   24051   24057  -24063   24069       6   24051   24057   24063   24099       4
   24051   24057  -24063   24099       3   24051   24057  -24063   24099       5
   24051   24057  -24063   24099       6   24045   24051   24057   24063       2
   24036   24045   24051   24054       3   24036   24045   24051   24057       4
   24036   24045  -24051   24057       3   24036   24045  -24051   24057       5
   24036   24045  -24051   24057       6   24027   24018  -24015   24045       3
   24027   24036   24045   24051      12   24018   24015  -24045   24036       3
   24018   24015   24045   24051       3   24018   24027  -24036   24045      31
   24018   24027  -24036   24045      32   24018   24027  -24036   24045      33
   24015   24018  -24027   24036      12   24015   24045  -24036   24027      12
   24015   24045   24051   24054       3   24015   24045   24051   24057      34
   24015   24045  -24051   24057      35   24015   24045  -24051   24057      30
   24015   24045  -24051   24057       6   24102   24099   24105   24111       2
   24099   24105   24111   24117       4   24099   24105  -24111   24117       3
   24099   24105  -24111   24117       5   24099   24105  -24111   24117       6
   24099   24105   24111   24162       4   24099   24105  -24111   24162       3
   24099   24105  -24111   24162       5   24099   24105  -24111   24162       6
   24087   24069   24063   24099      36   24087   24069  -24063   24099      37
   24087   24069  -24063   24099      38   24087   24069  -24063   24099      39
   24075   24069   24063   24099      36   24075   24069  -24063   24099      37
   24075   24069  -24063   24099      38   24075   24069  -24063   24099      39
   24069   24063   24099   24102       3   24069   24063   24099   24105       4
   24069   24063  -24099   24105       3   24069   24063  -24099   24105       5
   24069   24063  -24099   24105       6   24063   24099   24105   24111       2
   24057   24063   24069   24075      40   24057   24063  -24069   24075      41
   24057   24063  -24069   24075      38   24057   24063  -24069   24075      42
   24057   24063   24069   24087      40   24057   24063  -24069   24087      41
   24057   24063  -24069   24087      38   24057   24063  -24069   24087      42
   24057   24063   24099   24102       3   24057   24063   24099   24105      34
   24057   24063  -24099   24105      35   24057   24063  -24099   24105      30
   24057   24063  -24099   24105       6   24165   24162   24168   24171       2
   24165   24162   24168   24198       2   24162   24168   24171   24180       1
   24162   24168  -24171   24180     104   24162   24168  -24171   24180      15
   24162   24168  -24171   24180       6   24162   24168   24198   24189       4
   24162   24168  -24198   24189       3   24162   24168  -24198   24189       5
   24162   24168  -24198   24189       6   24162   24168   24198   24204       4
   24162   24168  -24198   24204       3   24162   24168  -24198   24204       5
   24162   24168  -24198   24204       6   24144   24141   24150   24156      68
   24135   24129   24126   24156      68   24135   24141  -24150   24156      68
   24129   24126   24156   24150      68   24129   24135   24141   24144      68
   24129   24135  -24141   24150      68   24126   24117   24111   24162      69
   24126   24117  -24111   24162      70   24126   24117  -24111   24162      71
   24126   24117  -24111   24162      72   24126   24129   24135   24141      68
   24126   24156  -24150   24141      68   24117   24111   24162   24165       3
   24117   24111   24162   24168       4   24117   24111  -24162   24168       3
   24117   24111  -24162   24168       5   24117   24111  -24162   24168       6
   24117   24126   24129   24135      68   24117   24126   24156   24150      68
   24111   24117   24126   24129       4   24111   24117  -24126   24129      73
   24111   24117  -24126   24129       5   24111   24117  -24126   24129      74
   24111   24117   24126   24156       4   24111   24117  -24126   24156      73
   24111   24117  -24126   24156       5   24111   24117  -24126   24156      74
   24111   24162   24168   24171       2   24111   24162   24168   24198       2
   24105   24111   24117   24126      75   24105   24111  -24117   24126      76
   24105   24111  -24117   24126      71   24105   24111  -24117   24126      77
   24105   24111   24162   24165       3   24105   24111   24162   24168      34
   24105   24111  -24162   24168      35   24105   24111  -24162   24168      30
   24105   24111  -24162   24168       6   24207   24204   24210   24216       2
   24204   24210   24216   24225       4   24204   24210  -24216   24225       3
   24204   24210  -24216   24225       5   24204   24210  -24216   24225       6
   24198   24204   24210   24216       2   24189   24198   24204   24207       3
   24189   24198   24204   24210       4   24189   24198  -24204   24210       3
   24189   24198  -24204   24210       5   24189   24198  -24204   24210       6
   24180   24171  -24168   24198       3   24180   24189   24198   24204      12
   24171   24168  -24198   24189       3   24171   24168   24198   24204       3
   24171   24180  -24189   24198      31   24171   24180  -24189   24198      32
   24171   24180  -24189   24198      33   24168   24171  -24180   24189      12
   24168   24198  -24189   24180      12   24168   24198   24204   24207       3
   24168   24198   24204   24210      34   24168   24198  -24204   24210      35
   24168   24198  -24204   24210      30   24168   24198  -24204   24210       6
   24228   24225   24231   24237       2   24225   24231   24237   24246       4
   24225   24231  -24237   24246       3   24225   24231  -24237   24246       5
   24225   24231  -24237   24246       6   24216   24225   24231   24237       2
   24210   24216   24225   24228       3   24210   24216   24225   24231      34
   24210   24216  -24225   24231      35   24210   24216  -24225   24231      30
   24210   24216  -24225   24231       6   24249   24246   24252   24258       2
   24246   24252   24258   24264       4   24246   24252  -24258   24264       3
   24246   24252  -24258   24264       5   24246   24252  -24258   24264       6
   24246   24252   24258   24282       4   24246   24252  -24258   24282       3
   24246   24252  -24258   24282       5   24246   24252  -24258   24282       6
   24237   24246   24252   24258       2   24231   24237   24246   24249       3
   24231   24237   24246   24252      34   24231   24237  -24246   24252      35
   24231   24237  -24246   24252      30   24231   24237  -24246   24252       6
   24285   24282   24288   24294       2   24282   24288   24294   24300       4
   24282   24288  -24294   24300       3   24282   24288  -24294   24300       5
   24282   24288  -24294   24300       6   24282   24288   24294   24327       4
   24282   24288  -24294   24327       3   24282   24288  -24294   24327       5
   24282   24288  -24294   24327       6   24273   24264   24258   24282      43
   24273   24264  -24258   24282      44   24273   24264  -24258   24282      45
   24273   24264  -24258   24282      46   24264   24258   24282   24285       3
   24264   24258   24282   24288       4   24264   24258  -24282   24288       3
   24264   24258  -24282   24288       5   24264   24258  -24282   24288       6
   24258   24264   24273   24276       4   24258   24264  -24273   24276      47
   24258   24264  -24273   24276       5   24258   24264  -24273   24276      48
   24258   24264   24273   24279       4   24258   24264  -24273   24279      47
   24258   24264  -24273   24279       5   24258   24264  -24273   24279      48
   24258   24282   24288   24294       2   24252   24258   24264   24273      49
   24252   24258  -24264   24273      50   24252   24258  -24264   24273      45
   24252   24258  -24264   24273      51   24252   24258   24282   24285       3
   24252   24258   24282   24288      34   24252   24258  -24282   24288      35
   24252   24258  -24282   24288      30   24252   24258  -24282   24288       6
   24330   24327   24333   24339       2   24327   24333   24339   24345       4
   24327   24333  -24339   24345       3   24327   24333  -24339   24345       5
   24327   24333  -24339   24345       6   24327   24333   24339   24372       4
   24327   24333  -24339   24372       3   24327   24333  -24339   24372       5
   24327   24333  -24339   24372       6   24309   24300   24294   24327       8
   24309   24300  -24294   24327       9   24309   24300  -24294   24327      10
   24309   24300  -24294   24327      11   24300   24294   24327   24330       3
   24300   24294   24327   24333       4   24300   24294  -24327   24333       3
   24300   24294  -24327   24333       5   24300   24294  -24327   24333       6
   24300   24309   24318   24321      88   24300   24309  -24318   24321      89
   24300   24309   24318   24324      88   24300   24309  -24318   24324      89
   24294   24300   24309   24318      90   24294   24300  -24309   24318      91
   24294   24300  -24309   24318      92   24294   24300  -24309   24318      93
   24294   24327   24333   24339       2   24288   24294   24300   24309      24
   24288   24294  -24300   24309      25   24288   24294  -24300   24309      10
   24288   24294  -24300   24309      26   24288   24294   24327   24330       3
   24288   24294   24327   24333      34   24288   24294  -24327   24333      35
   24288   24294  -24327   24333      30   24288   24294  -24327   24333       6
   24375   24372   24378   24384       2   24372   24378   24384   24390       4
   24372   24378  -24384   24390       3   24372   24378  -24384   24390       5
   24372   24378  -24384   24390       6   24372   24378   24384   24435       4
   24372   24378  -24384   24435       3   24372   24378  -24384   24435       5
   24372   24378  -24384   24435       6   24354   24345   24339   24372       8
   24354   24345  -24339   24372       9   24354   24345  -24339   24372      10
   24354   24345  -24339   24372      11   24345   24339   24372   24375       3
   24345   24339   24372   24378       4   24345   24339  -24372   24378       3
   24345   24339  -24372   24378       5   24345   24339  -24372   24378       6
   24345   24354   24363   24366      88   24345   24354  -24363   24366      89
   24345   24354   24363   24369      88   24345   24354  -24363   24369      89
   24339   24345   24354   24363      90   24339   24345  -24354   24363      91
   24339   24345  -24354   24363      92   24339   24345  -24354   24363      93
   24339   24372   24378   24384       2   24333   24339   24345   24354      24
   24333   24339  -24345   24354      25   24333   24339  -24345   24354      10
   24333   24339  -24345   24354      26   24333   24339   24372   24375       3
   24333   24339   24372   24378      34   24333   24339  -24372   24378      35
   24333   24339  -24372   24378      30   24333   24339  -24372   24378       6
   24438   24435   24441   24447       2   24435   24441   24447   24453       4
   24435   24441  -24447   24453       3   24435   24441  -24447   24453       5
   24435   24441  -24447   24453       6   24435   24441   24447   24465       4
   24435   24441  -24447   24465       3   24435   24441  -24447   24465       5
   24435   24441  -24447   24465       6   24417   24414   24423   24429      68
   24408   24402   24399   24429      68   24408   24414  -24423   24429      68
   24402   24399   24429   24423      68   24402   24408   24414   24417      68
   24402   24408  -24414   24423      68   24399   24390   24384   24435      69
   24399   24390  -24384   24435      70   24399   24390  -24384   24435      71
   24399   24390  -24384   24435      72   24399   24402   24408   24414      68
   24399   24429  -24423   24414      68   24390   24384   24435   24438       3
   24390   24384   24435   24441       4   24390   24384  -24435   24441       3
   24390   24384  -24435   24441       5   24390   24384  -24435   24441       6
   24390   24399   24402   24408      68   24390   24399   24429   24423      68
   24384   24390   24399   24402       4   24384   24390  -24399   24402      73
   24384   24390  -24399   24402       5   24384   24390  -24399   24402      74
   24384   24390   24399   24429       4   24384   24390  -24399   24429      73
   24384   24390  -24399   24429       5   24384   24390  -24399   24429      74
   24384   24435   24441   24447       2   24378   24384   24390   24399      75
   24378   24384  -24390   24399      76   24378   24384  -24390   24399      71
   24378   24384  -24390   24399      77   24378   24384   24435   24438       3
   24378   24384   24435   24441      34   24378   24384  -24435   24441      35
   24378   24384  -24435   24441      30   24378   24384  -24435   24441       6
   24468   24465   24471   24477       2   24465   24471   24477   24483       4
   24465   24471  -24477   24483       3   24465   24471  -24477   24483       5
   24465   24471  -24477   24483       6   24465   24471   24477   24528       4
   24465   24471  -24477   24528       3   24465   24471  -24477   24528       5
   24465   24471  -24477   24528       6   24453   24447   24465   24468       3
   24453   24447   24465   24471       4   24453   24447  -24465   24471       3
   24453   24447  -24465   24471       5   24453   24447  -24465   24471       6
   24447   24465   24471   24477       2   24441   24447   24465   24468       3
   24441   24447   24465   24471      34   24441   24447  -24465   24471      35
   24441   24447  -24465   24471      30   24441   24447  -24465   24471       6
   24531   24528   24534   24540       2   24528   24534   24540   24546       4
   24528   24534  -24540   24546       3   24528   24534  -24540   24546       5
   24528   24534  -24540   24546       6   24528   24534   24540   24576       4
   24528   24534  -24540   24576       3   24528   24534  -24540   24576       5
   24528   24534  -24540   24576       6   24510   24507   24516   24522      68
   24501   24495   24492   24522      68   24501   24507  -24516   24522      68
   24495   24492   24522   24516      68   24495   24501   24507   24510      68
   24495   24501  -24507   24516      68   24492   24483   24477   24528      69
   24492   24483  -24477   24528      70   24492   24483  -24477   24528      71
   24492   24483  -24477   24528      72   24492   24495   24501   24507      68
   24492   24522  -24516   24507      68   24483   24477   24528   24531       3
   24483   24477   24528   24534       4   24483   24477  -24528   24534       3
   24483   24477  -24528   24534       5   24483   24477  -24528   24534       6
   24483   24492   24495   24501      68   24483   24492   24522   24516      68
   24477   24483   24492   24495       4   24477   24483  -24492   24495      73
   24477   24483  -24492   24495       5   24477   24483  -24492   24495      74
   24477   24483   24492   24522       4   24477   24483  -24492   24522      73
   24477   24483  -24492   24522       5   24477   24483  -24492   24522      74
   24477   24528   24534   24540       2   24471   24477   24483   24492      75
   24471   24477  -24483   24492      76   24471   24477  -24483   24492      71
   24471   24477  -24483   24492      77   24471   24477   24528   24531       3
   24471   24477   24528   24534      34   24471   24477  -24528   24534      35
   24471   24477  -24528   24534      30   24471   24477  -24528   24534       6
   24579   24576   24582   24588       2   24576   24582   24588   24594       4
   24576   24582  -24588   24594       3   24576   24582  -24588   24594       5
   24576   24582  -24588   24594       6   24576   24582   24588   24636       4
   24576   24582  -24588   24636       3   24576   24582  -24588   24636       5
   24576   24582  -24588   24636       6   24564   24546   24540   24576      36
   24564   24546  -24540   24576      37   24564   24546  -24540   24576      38
   24564   24546  -24540   24576      39   24552   24546   24540   24576      36
   24552   24546  -24540   24576      37   24552   24546  -24540   24576      38
   24552   24546  -24540   24576      39   24546   24540   24576   24579       3
   24546   24540   24576   24582       4   24546   24540  -24576   24582       3
   24546   24540  -24576   24582       5   24546   24540  -24576   24582       6
   24540   24576   24582   24588       2   24534   24540   24546   24552      40
   24534   24540  -24546   24552      41   24534   24540  -24546   24552      38
   24534   24540  -24546   24552      42   24534   24540   24546   24564      40
   24534   24540  -24546   24564      41   24534   24540  -24546   24564      38
   24534   24540  -24546   24564      42   24534   24540   24576   24579       3
   24534   24540   24576   24582      34   24534   24540  -24576   24582      35
   24534   24540  -24576   24582      30   24534   24540  -24576   24582       6
   24639   24636   24642   24648       2   24636   24642   24648   24654       4
   24636   24642  -24648   24654       3   24636   24642  -24648   24654       5
   24636   24642  -24648   24654       6   24636   24642   24648   24699       4
   24636   24642  -24648   24699       3   24636   24642  -24648   24699       5
   24636   24642  -24648   24699       6   24612   24606   24603   24630      68
   24612   24618  -24624   24630      68   24606   24603   24630   24624      68
   24606   24612  -24618   24624      68   24603   24594   24588   24636      69
   24603   24594  -24588   24636      70   24603   24594  -24588   24636      71
   24603   24594  -24588   24636      72   24603   24606   24612   24618      68
   24603   24630  -24624   24618      68   24594   24588   24636   24639       3
   24594   24588   24636   24642       4   24594   24588  -24636   24642       3
   24594   24588  -24636   24642       5   24594   24588  -24636   24642       6
   24594   24603   24606   24612      68   24594   24603   24630   24624      68
   24588   24594   24603   24606       4   24588   24594  -24603   24606      73
   24588   24594  -24603   24606       5   24588   24594  -24603   24606      74
   24588   24594   24603   24630       4   24588   24594  -24603   24630      73
   24588   24594  -24603   24630       5   24588   24594  -24603   24630      74
   24588   24636   24642   24648       2   24582   24588   24594   24603      75
   24582   24588  -24594   24603      76   24582   24588  -24594   24603      71
   24582   24588  -24594   24603      77   24582   24588   24636   24639       3
   24582   24588   24636   24642      34   24582   24588  -24636   24642      35
   24582   24588  -24636   24642      30   24582   24588  -24636   24642       6
   24702   24699   24705   24711       2   24699   24705   24711   24717       4
   24699   24705  -24711   24717       3   24699   24705  -24711   24717       5
   24699   24705  -24711   24717       6   24699   24705   24711   24750       4
   24699   24705  -24711   24750       3   24699   24705  -24711   24750       5
   24699   24705  -24711   24750       6   24681   24678   24687   24693      68
   24672   24666   24663   24693      68   24672   24678  -24687   24693      68
   24666   24663   24693   24687      68   24666   24672   24678   24681      68
   24666   24672  -24678   24687      68   24663   24654   24648   24699      69
   24663   24654  -24648   24699      70   24663   24654  -24648   24699      71
   24663   24654  -24648   24699      72   24663   24666   24672   24678      68
   24663   24693  -24687   24678      68   24654   24648   24699   24702       3
   24654   24648   24699   24705       4   24654   24648  -24699   24705       3
   24654   24648  -24699   24705       5   24654   24648  -24699   24705       6
   24654   24663   24666   24672      68   24654   24663   24693   24687      68
   24648   24654   24663   24666       4   24648   24654  -24663   24666      73
   24648   24654  -24663   24666       5   24648   24654  -24663   24666      74
   24648   24654   24663   24693       4   24648   24654  -24663   24693      73
   24648   24654  -24663   24693       5   24648   24654  -24663   24693      74
   24648   24699   24705   24711       2   24642   24648   24654   24663      75
   24642   24648  -24654   24663      76   24642   24648  -24654   24663      71
   24642   24648  -24654   24663      77   24642   24648   24699   24702       3
   24642   24648   24699   24705      34   24642   24648  -24699   24705      35
   24642   24648  -24699   24705      30   24642   24648  -24699   24705       6
   24753   24750   24756   24762       2   24750   24756   24762   24768       4
   24750   24756  -24762   24768       3   24750   24756  -24762   24768       5
   24750   24756  -24762   24768       6   24750   24756   24762   24780       4
   24750   24756  -24762   24780       3   24750   24756  -24762   24780       5
   24750   24756  -24762   24780       6   24726   24717   24711   24750       8
   24726   24717  -24711   24750       9   24726   24717  -24711   24750      10
   24726   24717  -24711   24750      11   24717   24711   24750   24753       3
   24717   24711   24750   24756       4   24717   24711  -24750   24756       3
   24717   24711  -24750   24756       5   24717   24711  -24750   24756       6
   24717   24726   24735   24738       4   24717   24726   24735   24741      96
   24717   24726  -24735   24741      97   24717   24726  -24735   24741      98
   24717   24726  -24735   24741      99   24711   24717   24726   24735     100
   24711   24717  -24726   24735     101   24711   24717  -24726   24735     102
   24711   24717  -24726   24735     103   24711   24750   24756   24762       2
   24705   24711   24717   24726      24   24705   24711  -24717   24726      25
   24705   24711  -24717   24726      10   24705   24711  -24717   24726      26
   24705   24711   24750   24753       3   24705   24711   24750   24756      34
   24705   24711  -24750   24756      35   24705   24711  -24750   24756      30
   24705   24711  -24750   24756       6   24783   24780   24786   24792       2
   24780   24786   24792   24798       4   24780   24786  -24792   24798       3
   24780   24786  -24792   24798       5   24780   24786  -24792   24798       6
   24780   24786   24792   24852       4   24780   24786  -24792   24852       3
   24780   24786  -24792   24852       5   24780   24786  -24792   24852       6
   24768   24762   24780   24783       3   24768   24762   24780   24786       4
   24768   24762  -24780   24786       3   24768   24762  -24780   24786       5
   24768   24762  -24780   24786       6   24762   24780   24786   24792       2
   24756   24762   24780   24783       3   24756   24762   24780   24786      34
   24756   24762  -24780   24786      35   24756   24762  -24780   24786      30
   24756   24762  -24780   24786       6   24855   24852   24858   24864       2
   24852   24858   24864   24870       4   24852   24858  -24864   24870       3
   24852   24858  -24864   24870       5   24852   24858  -24864   24870       6
   24852   24858   24864   24900       4   24852   24858  -24864   24900       3
   24852   24858  -24864   24900       5   24852   24858  -24864   24900       6
   24816   24825   24831   24834      27   24816   24825  -24831   24834       6
   24816   24825   24831   24843      27   24816   24825  -24831   24843       6
   24807   24798   24792   24852      12   24807   24816   24825   24831       4
   24807   24816  -24825   24831       5   24798   24792   24852   24855       3
   24798   24792   24852   24858       4   24798   24792  -24852   24858       3
   24798   24792  -24852   24858       5   24798   24792  -24852   24858       6
   24798   24807   24816   24825      12   24792   24798   24807   24816      31
   24792   24798  -24807   24816      32   24792   24798  -24807   24816      33
   24792   24852   24858   24864       2   24786   24792   24798   24807      12
   24786   24792   24852   24855       3   24786   24792   24852   24858      34
   24786   24792  -24852   24858      35   24786   24792  -24852   24858      30
   24786   24792  -24852   24858       6   24903   24900   24906   24912       2
   24900   24906   24912   24918       4   24900   24906  -24912   24918       3
   24900   24906  -24912   24918       5   24900   24906  -24912   24918       6
   24900   24906   24912   24957       4   24900   24906  -24912   24957       3
   24900   24906  -24912   24957       5   24900   24906  -24912   24957       6
   24888   24870   24864   24900      36   24888   24870  -24864   24900      37
   24888   24870  -24864   24900      38   24888   24870  -24864   24900      39
   24876   24870   24864   24900      36   24876   24870  -24864   24900      37
   24876   24870  -24864   24900      38   24876   24870  -24864   24900      39
   24870   24864   24900   24903       3   24870   24864   24900   24906       4
   24870   24864  -24900   24906       3   24870   24864  -24900   24906       5
   24870   24864  -24900   24906       6   24864   24900   24906   24912       2
   24858   24864   24870   24876      40   24858   24864  -24870   24876      41
   24858   24864  -24870   24876      38   24858   24864  -24870   24876      42
   24858   24864   24870   24888      40   24858   24864  -24870   24888      41
   24858   24864  -24870   24888      38   24858   24864  -24870   24888      42
   24858   24864   24900   24903       3   24858   24864   24900   24906      34
   24858   24864  -24900   24906      35   24858   24864  -24900   24906      30
   24858   24864  -24900   24906       6   24960   24957   24963   24969       2
   24957   24963   24969   24975       4   24957   24963  -24969   24975       3
   24957   24963  -24969   24975       5   24957   24963  -24969   24975       6
   24957   24963   24969   25014       4   24957   24963  -24969   25014       3
   24957   24963  -24969   25014       5   24957   24963  -24969   25014       6
   24927   24918   24912   24957      78   24927   24918  -24912   24957      79
   24927   24918  -24912   24957      10   24927   24918  -24912   24957      80
   24918   24912   24957   24960       3   24918   24912   24957   24963       4
   24918   24912  -24957   24963       3   24918   24912  -24957   24963       5
   24918   24912  -24957   24963       6   24912   24918   24927   24933      81
   24912   24918  -24927   24933      82   24912   24918  -24927   24933      83
   24912   24918  -24927   24933      84   24912   24918   24927   24945      81
   24912   24918  -24927   24945      82   24912   24918  -24927   24945      83
   24912   24918  -24927   24945      84   24912   24957   24963   24969       2
   24906   24912   24918   24927      85   24906   24912  -24918   24927      86
   24906   24912  -24918   24927      10   24906   24912  -24918   24927      87
   24906   24912   24957   24960       3   24906   24912   24957   24963      34
   24906   24912  -24957   24963      35   24906   24912  -24957   24963      30
   24906   24912  -24957   24963       6   25017   25014   25020   25026       2
   25014   25020   25026   25032       4   25014   25020  -25026   25032       3
   25014   25020  -25026   25032       5   25014   25020  -25026   25032       6
   25014   25020   25026   25080       4   25014   25020  -25026   25080       3
   25014   25020  -25026   25080       5   25014   25020  -25026   25080       6
   24993   24975   24969   25014     127   24993   24975  -24969   25014     128
   24993   24975  -24969   25014     129   24993   24975  -24969   25014     130
   24981   24975   24969   25014      36   24981   24975  -24969   25014      37
   24981   24975  -24969   25014      38   24981   24975  -24969   25014      39
   24981   24975   24993   25002     131   24981   24975  -24993   25002     132
   24981   24975  -24993   25002     133   24981   24975  -24993   25002     134
   24975   24969   25014   25017       3   24975   24969   25014   25020       4
   24975   24969  -25014   25020       3   24975   24969  -25014   25020       5
   24975   24969  -25014   25020       6   24969   24975   24993   25002     135
   24969   24975  -24993   25002     136   24969   24975  -24993   25002     133
   24969   24975  -24993   25002     137   24969   25014   25020   25026       2
   24963   24969   24975   24981      40   24963   24969  -24975   24981      41
   24963   24969  -24975   24981      38   24963   24969  -24975   24981      42
   24963   24969   24975   24993     138   24963   24969  -24975   24993     139
   24963   24969  -24975   24993     129   24963   24969  -24975   24993     140
   24963   24969   25014   25017       3   24963   24969   25014   25020      34
   24963   24969  -25014   25020      35   24963   24969  -25014   25020      30
   24963   24969  -25014   25020       6   25083   25080   25086   25092       2
   25080   25086   25092   25098       4   25080   25086  -25092   25098       3
   25080   25086  -25092   25098       5   25080   25086  -25092   25098       6
   25080   25086   25092   25110       4   25080   25086  -25092   25110       3
   25080   25086  -25092   25110       5   25080   25086  -25092   25110       6
   25041   25032   25026   25080      12   25041   25050   25059   25068      12
   25032   25026   25080   25083       3   25032   25026   25080   25086       4
   25032   25026  -25080   25086       3   25032   25026  -25080   25086       5
   25032   25026  -25080   25086       6   25032   25041   25050   25059      31
   25032   25041  -25050   25059      32   25032   25041  -25050   25059      33
   25026   25032   25041   25050      31   25026   25032  -25041   25050      32
   25026   25032  -25041   25050      33   25026   25080   25086   25092       2
   25020   25026   25032   25041      12   25020   25026   25080   25083       3
   25020   25026   25080   25086      34   25020   25026  -25080   25086      35
   25020   25026  -25080   25086      30   25020   25026  -25080   25086       6
   25113   25110   25116   25122       2   25110   25116   25122   25131       4
   25110   25116  -25122   25131       3   25110   25116  -25122   25131       5
   25110   25116  -25122   25131       6   25098   25092   25110   25113       3
   25098   25092   25110   25116       4   25098   25092  -25110   25116       3
   25098   25092  -25110   25116       5   25098   25092  -25110   25116       6
   25092   25110   25116   25122       2   25086   25092   25110   25113       3
   25086   25092   25110   25116      34   25086   25092  -25110   25116      35
   25086   25092  -25110   25116      30   25086   25092  -25110   25116       6
   25134   25131   25137   25143       2   25131   25137   25143   25149       4
   25131   25137  -25143   25149       3   25131   25137  -25143   25149       5
   25131   25137  -25143   25149       6   25131   25137   25143   25167       4
   25131   25137  -25143   25167       3   25131   25137  -25143   25167       5
   25131   25137  -25143   25167       6   25122   25131   25137   25143       2
   25116   25122   25131   25134       3   25116   25122   25131   25137      34
   25116   25122  -25131   25137      35   25116   25122  -25131   25137      30
   25116   25122  -25131   25137       6   25170   25167   25173   25179       2
   25167   25173   25179   25185       4   25167   25173  -25179   25185       3
   25167   25173  -25179   25185       5   25167   25173  -25179   25185       6
   25167   25173   25179   25218       4   25167   25173  -25179   25218       3
   25167   25173  -25179   25218       5   25167   25173  -25179   25218       6
   25158   25149   25143   25167      43   25158   25149  -25143   25167      44
   25158   25149  -25143   25167      45   25158   25149  -25143   25167      46
   25149   25143   25167   25170       3   25149   25143   25167   25173       4
   25149   25143  -25167   25173       3   25149   25143  -25167   25173       5
   25149   25143  -25167   25173       6   25143   25149   25158   25161       4
   25143   25149  -25158   25161      47   25143   25149  -25158   25161       5
   25143   25149  -25158   25161      48   25143   25149   25158   25164       4
   25143   25149  -25158   25164      47   25143   25149  -25158   25164       5
   25143   25149  -25158   25164      48   25143   25167   25173   25179       2
   25137   25143   25149   25158      49   25137   25143  -25149   25158      50
   25137   25143  -25149   25158      45   25137   25143  -25149   25158      51
   25137   25143   25167   25170       3   25137   25143   25167   25173      34
   25137   25143  -25167   25173      35   25137   25143  -25167   25173      30
   25137   25143  -25167   25173       6   25221   25218   25224   25230       2
   25218   25224   25230   25236       4   25218   25224  -25230   25236       3
   25218   25224  -25230   25236       5   25218   25224  -25230   25236       6
   25218   25224   25230   25248       4   25218   25224  -25230   25248       3
   25218   25224  -25230   25248       5   25218   25224  -25230   25248       6
   25194   25185   25179   25218       8   25194   25185  -25179   25218       9
   25194   25185  -25179   25218      10   25194   25185  -25179   25218      11
   25185   25179   25218   25221       3   25185   25179   25218   25224       4
   25185   25179  -25218   25224       3   25185   25179  -25218   25224       5
   25185   25179  -25218   25224       6   25185   25194   25203   25206      16
   25185   25194  -25203   25206      17   25185   25194  -25203   25206      18
   25185   25194  -25203   25206      19   25179   25185   25194   25203      20
   25179   25185  -25194   25203      21   25179   25185  -25194   25203      22
   25179   25185  -25194   25203      23   25179   25218   25224   25230       2
   25173   25179   25185   25194      24   25173   25179  -25185   25194      25
   25173   25179  -25185   25194      10   25173   25179  -25185   25194      26
   25173   25179   25218   25221       3   25173   25179   25218   25224      34
   25173   25179  -25218   25224      35   25173   25179  -25218   25224      30
   25173   25179  -25218   25224       6   25251   25248   25254   25260       2
   25248   25254   25260   25266       4   25248   25254  -25260   25266       3
   25248   25254  -25260   25266       5   25248   25254  -25260   25266       6
   25248   25254   25260   25284       4   25248   25254  -25260   25284       3
   25248   25254  -25260   25284       5   25248   25254  -25260   25284       6
   25236   25230   25248   25251       3   25236   25230   25248   25254       4
   25236   25230  -25248   25254       3   25236   25230  -25248   25254       5
   25236   25230  -25248   25254       6   25230   25248   25254   25260       2
   25224   25230   25248   25251       3   25224   25230   25248   25254      34
   25224   25230  -25248   25254      35   25224   25230  -25248   25254      30
   25224   25230  -25248   25254       6   25287   25284   25290   25296       2
   25284   25290   25296   25302       4   25284   25290  -25296   25302       3
   25284   25290  -25296   25302       5   25284   25290  -25296   25302       6
   25284   25290   25296   25341       4   25284   25290  -25296   25341       3
   25284   25290  -25296   25341       5   25284   25290  -25296   25341       6
   25275   25266   25260   25284      43   25275   25266  -25260   25284      44
   25275   25266  -25260   25284      45   25275   25266  -25260   25284      46
   25266   25260   25284   25287       3   25266   25260   25284   25290       4
   25266   25260  -25284   25290       3   25266   25260  -25284   25290       5
   25266   25260  -25284   25290       6   25260   25266   25275   25278       4
   25260   25266  -25275   25278      47   25260   25266  -25275   25278       5
   25260   25266  -25275   25278      48   25260   25266   25275   25281       4
   25260   25266  -25275   25281      47   25260   25266  -25275   25281       5
   25260   25266  -25275   25281      48   25260   25284   25290   25296       2
   25254   25260   25266   25275      49   25254   25260  -25266   25275      50
   25254   25260  -25266   25275      45   25254   25260  -25266   25275      51
   25254   25260   25284   25287       3   25254   25260   25284   25290      34
   25254   25260  -25284   25290      35   25254   25260  -25284   25290      30
   25254   25260  -25284   25290       6   25344   25341   25347   25353       2
   25341   25347   25353   25359       4   25341   25347  -25353   25359       3
   25341   25347  -25353   25359       5   25341   25347  -25353   25359       6
   25341   25347   25353   25371       4   25341   25347  -25353   25371       3
   25341   25347  -25353   25371       5   25341   25347  -25353   25371       6
   25311   25302   25296   25341      78   25311   25302  -25296   25341      79
   25311   25302  -25296   25341      10   25311   25302  -25296   25341      80
   25302   25296   25341   25344       3   25302   25296   25341   25347       4
   25302   25296  -25341   25347       3   25302   25296  -25341   25347       5
   25302   25296  -25341   25347       6   25296   25302   25311   25317      81
   25296   25302  -25311   25317      82   25296   25302  -25311   25317      83
   25296   25302  -25311   25317      84   25296   25302   25311   25329      81
   25296   25302  -25311   25329      82   25296   25302  -25311   25329      83
   25296   25302  -25311   25329      84   25296   25341   25347   25353       2
   25290   25296   25302   25311      85   25290   25296  -25302   25311      86
   25290   25296  -25302   25311      10   25290   25296  -25302   25311      87
   25290   25296   25341   25344       3   25290   25296   25341   25347      34
   25290   25296  -25341   25347      35   25290   25296  -25341   25347      30
   25290   25296  -25341   25347       6   25374   25371   25377   25383       2
   25371   25377   25383   25389       4   25371   25377  -25383   25389       3
   25371   25377  -25383   25389       5   25371   25377  -25383   25389       6
   25371   25377   25383   25416       4   25371   25377  -25383   25416       3
   25371   25377  -25383   25416       5   25371   25377  -25383   25416       6
   25359   25353   25371   25374       3   25359   25353   25371   25377       4
   25359   25353  -25371   25377       3   25359   25353  -25371   25377       5
   25359   25353  -25371   25377       6   25353   25371   25377   25383       2
   25347   25353   25371   25374       3   25347   25353   25371   25377      34
   25347   25353  -25371   25377      35   25347   25353  -25371   25377      30
   25347   25353  -25371   25377       6   25419   25416   25422   25428       2
   25416   25422   25428   25434       4   25416   25422  -25428   25434       3
   25416   25422  -25428   25434       5   25416   25422  -25428   25434       6
   25416   25422   25428   25473       4   25416   25422  -25428   25473       3
   25416   25422  -25428   25473       5   25416   25422  -25428   25473       6
   25398   25389   25383   25416       8   25398   25389  -25383   25416       9
   25398   25389  -25383   25416      10   25398   25389  -25383   25416      11
   25389   25383   25416   25419       3   25389   25383   25416   25422       4
   25389   25383  -25416   25422       3   25389   25383  -25416   25422       5
   25389   25383  -25416   25422       6   25389   25398   25407   25410      88
   25389   25398  -25407   25410      89   25389   25398   25407   25413      88
   25389   25398  -25407   25413      89   25383   25389   25398   25407      90
   25383   25389  -25398   25407      91   25383   25389  -25398   25407      92
   25383   25389  -25398   25407      93   25383   25416   25422   25428       2
   25377   25383   25389   25398      24   25377   25383  -25389   25398      25
   25377   25383  -25389   25398      10   25377   25383  -25389   25398      26
   25377   25383   25416   25419       3   25377   25383   25416   25422      34
   25377   25383  -25416   25422      35   25377   25383  -25416   25422      30
   25377   25383  -25416   25422       6   25476   25473   25479   25482       2
   25476   25473   25479   25509       2   25473   25479   25482   25491       1
   25473   25479  -25482   25491     104   25473   25479  -25482   25491      15
   25473   25479  -25482   25491       6   25473   25479   25509   25500       4
   25473   25479  -25509   25500       3   25473   25479  -25509   25500       5
   25473   25479  -25509   25500       6   25473   25479   25509   25515       4
   25473   25479  -25509   25515       3   25473   25479  -25509   25515       5
   25473   25479  -25509   25515       6   25443   25434   25428   25473      78
   25443   25434  -25428   25473      79   25443   25434  -25428   25473      10
   25443   25434  -25428   25473      80   25434   25428   25473   25476       3
   25434   25428   25473   25479       4   25434   25428  -25473   25479       3
   25434   25428  -25473   25479       5   25434   25428  -25473   25479       6
   25428   25434   25443   25449      81   25428   25434  -25443   25449      82
   25428   25434  -25443   25449      83   25428   25434  -25443   25449      84
   25428   25434   25443   25461      81   25428   25434  -25443   25461      82
   25428   25434  -25443   25461      83   25428   25434  -25443   25461      84
   25428   25473   25479   25482       2   25428   25473   25479   25509       2
   25422   25428   25434   25443      85   25422   25428  -25434   25443      86
   25422   25428  -25434   25443      10   25422   25428  -25434   25443      87
   25422   25428   25473   25476       3   25422   25428   25473   25479      34
   25422   25428  -25473   25479      35   25422   25428  -25473   25479      30
   25422   25428  -25473   25479       6   25518   25515   25521   25527       2
   25515   25521   25527   25533       4   25515   25521  -25527   25533       3
   25515   25521  -25527   25533       5   25515   25521  -25527   25533       6
   25515   25521   25527   25563       4   25515   25521  -25527   25563       3
   25515   25521  -25527   25563       5   25515   25521  -25527   25563       6
   25509   25515   25521   25527       2   25500   25509   25515   25518       3
   25500   25509   25515   25521       4   25500   25509  -25515   25521       3
   25500   25509  -25515   25521       5   25500   25509  -25515   25521       6
   25491   25482  -25479   25509       3   25491   25500   25509   25515      12
   25482   25479  -25509   25500       3   25482   25479   25509   25515       3
   25482   25491  -25500   25509      31   25482   25491  -25500   25509      32
   25482   25491  -25500   25509      33   25479   25482  -25491   25500      12
   25479   25509  -25500   25491      12   25479   25509   25515   25518       3
   25479   25509   25515   25521      34   25479   25509  -25515   25521      35
   25479   25509  -25515   25521      30   25479   25509  -25515   25521       6
   25566   25563   25569   25575       2   25563   25569   25575   25581       4
   25563   25569  -25575   25581       3   25563   25569  -25575   25581       5
   25563   25569  -25575   25581       6   25563   25569   25575   25608       4
   25563   25569  -25575   25608       3   25563   25569  -25575   25608       5
   25563   25569  -25575   25608       6   25551   25533   25527   25563      36
   25551   25533  -25527   25563      37   25551   25533  -25527   25563      38
   25551   25533  -25527   25563      39   25539   25533   25527   25563      36
   25539   25533  -25527   25563      37   25539   25533  -25527   25563      38
   25539   25533  -25527   25563      39   25533   25527   25563   25566       3
   25533   25527   25563   25569       4   25533   25527  -25563   25569       3
   25533   25527  -25563   25569       5   25533   25527  -25563   25569       6
   25527   25563   25569   25575       2   25521   25527   25533   25539      40
   25521   25527  -25533   25539      41   25521   25527  -25533   25539      38
   25521   25527  -25533   25539      42   25521   25527   25533   25551      40
   25521   25527  -25533   25551      41   25521   25527  -25533   25551      38
   25521   25527  -25533   25551      42   25521   25527   25563   25566       3
   25521   25527   25563   25569      34   25521   25527  -25563   25569      35
   25521   25527  -25563   25569      30   25521   25527  -25563   25569       6
   25611   25608   25614   25620       2   25608   25614   25620   25626       4
   25608   25614  -25620   25626       3   25608   25614  -25620   25626       5
   25608   25614  -25620   25626       6   25608   25614   25620   25641       4
   25608   25614  -25620   25641       3   25608   25614  -25620   25641       5
   25608   25614  -25620   25641       6   25590   25581   25575   25608       8
   25590   25581  -25575   25608       9   25590   25581  -25575   25608      10
   25590   25581  -25575   25608      11   25581   25575   25608   25611       3
   25581   25575   25608   25614       4   25581   25575  -25608   25614       3
   25581   25575  -25608   25614       5   25581   25575  -25608   25614       6
   25581   25590   25599   25602      88   25581   25590  -25599   25602      89
   25581   25590   25599   25605      88   25581   25590  -25599   25605      89
   25575   25581   25590   25599      90   25575   25581  -25590   25599      91
   25575   25581  -25590   25599      92   25575   25581  -25590   25599      93
   25575   25608   25614   25620       2   25569   25575   25581   25590      24
   25569   25575  -25581   25590      25   25569   25575  -25581   25590      10
   25569   25575  -25581   25590      26   25569   25575   25608   25611       3
   25569   25575   25608   25614      34   25569   25575  -25608   25614      35
   25569   25575  -25608   25614      30   25569   25575  -25608   25614       6
   25644   25641   25647   25653       2   25641   25647   25653   25659       4
   25641   25647  -25653   25659       3   25641   25647  -25653   25659       5
   25641   25647  -25653   25659       6   25641   25647   25653   25701       4
   25641   25647  -25653   25701       3   25641   25647  -25653   25701       5
   25641   25647  -25653   25701       6   25635   25626   25620   25641     105
   25635   25626  -25620   25641     106   25635   25626  -25620   25641     107
   25635   25626  -25620   25641     108   25626   25620   25641   25644       3
   25626   25620   25641   25647       4   25626   25620  -25641   25647       3
   25626   25620  -25641   25647       5   25626   25620  -25641   25647       6
   25620   25641   25647   25653       2   25614   25620   25626   25635     113
   25614   25620  -25626   25635     114   25614   25620  -25626   25635     107
   25614   25620  -25626   25635     115   25614   25620   25641   25644       3
   25614   25620   25641   25647      34   25614   25620  -25641   25647      35
   25614   25620  -25641   25647      30   25614   25620  -25641   25647       6
   25704   25701   25707   25713       2   25701   25707   25713   25719       4
   25701   25707  -25713   25719       3   25701   25707  -25713   25719       5
   25701   25707  -25713   25719       6   25701   25707   25713   25737       4
   25701   25707  -25713   25737       3   25701   25707  -25713   25737       5
   25701   25707  -25713   25737       6   25677   25671   25668   25695      68
   25677   25683  -25689   25695      68   25671   25668   25695   25689      68
   25671   25677  -25683   25689      68   25668   25659   25653   25701      69
   25668   25659  -25653   25701      70   25668   25659  -25653   25701      71
   25668   25659  -25653   25701      72   25668   25671   25677   25683      68
   25668   25695  -25689   25683      68   25659   25653   25701   25704       3
   25659   25653   25701   25707       4   25659   25653  -25701   25707       3
   25659   25653  -25701   25707       5   25659   25653  -25701   25707       6
   25659   25668   25671   25677      68   25659   25668   25695   25689      68
   25653   25659   25668   25671       4   25653   25659  -25668   25671      73
   25653   25659  -25668   25671       5   25653   25659  -25668   25671      74
   25653   25659   25668   25695       4   25653   25659  -25668   25695      73
   25653   25659  -25668   25695       5   25653   25659  -25668   25695      74
   25653   25701   25707   25713       2   25647   25653   25659   25668      75
   25647   25653  -25659   25668      76   25647   25653  -25659   25668      71
   25647   25653  -25659   25668      77   25647   25653   25701   25704       3
   25647   25653   25701   25707      34   25647   25653  -25701   25707      35
   25647   25653  -25701   25707      30   25647   25653  -25701   25707       6
   25740   25737   25743   25749       2   25737   25743   25749   25755       4
   25737   25743  -25749   25755       3   25737   25743  -25749   25755       5
   25737   25743  -25749   25755       6   25737   25743   25749   25794       4
   25737   25743  -25749   25794       3   25737   25743  -25749   25794       5
   25737   25743  -25749   25794       6   25728   25719   25713   25737      43
   25728   25719  -25713   25737      44   25728   25719  -25713   25737      45
   25728   25719  -25713   25737      46   25719   25713   25737   25740       3
   25719   25713   25737   25743       4   25719   25713  -25737   25743       3
   25719   25713  -25737   25743       5   25719   25713  -25737   25743       6
   25713   25719   25728   25731       4   25713   25719  -25728   25731      47
   25713   25719  -25728   25731       5   25713   25719  -25728   25731      48
   25713   25719   25728   25734       4   25713   25719  -25728   25734      47
   25713   25719  -25728   25734       5   25713   25719  -25728   25734      48
   25713   25737   25743   25749       2   25707   25713   25719   25728      49
   25707   25713  -25719   25728      50   25707   25713  -25719   25728      45
   25707   25713  -25719   25728      51   25707   25713   25737   25740       3
   25707   25713   25737   25743      34   25707   25713  -25737   25743      35
   25707   25713  -25737   25743      30   25707   25713  -25737   25743       6
   25797   25794   25800   25806       2   25794   25800   25806   25812       4
   25794   25800  -25806   25812       3   25794   25800  -25806   25812       5
   25794   25800  -25806   25812       6   25794   25800   25806   25836       4
   25794   25800  -25806   25836       3   25794   25800  -25806   25836       5
   25794   25800  -25806   25836       6   25764   25755   25749   25794      78
   25764   25755  -25749   25794      79   25764   25755  -25749   25794      10
   25764   25755  -25749   25794      80   25755   25749   25794   25797       3
   25755   25749   25794   25800       4   25755   25749  -25794   25800       3
   25755   25749  -25794   25800       5   25755   25749  -25794   25800       6
   25749   25755   25764   25770      81   25749   25755  -25764   25770      82
   25749   25755  -25764   25770      83   25749   25755  -25764   25770      84
   25749   25755   25764   25782      81   25749   25755  -25764   25782      82
   25749   25755  -25764   25782      83   25749   25755  -25764   25782      84
   25749   25794   25800   25806       2   25743   25749   25755   25764      85
   25743   25749  -25755   25764      86   25743   25749  -25755   25764      10
   25743   25749  -25755   25764      87   25743   25749   25794   25797       3
   25743   25749   25794   25800      34   25743   25749  -25794   25800      35
   25743   25749  -25794   25800      30   25743   25749  -25794   25800       6
   25839   25836   25842   25848       2   25836   25842   25848   25854       4
   25836   25842  -25848   25854       3   25836   25842  -25848   25854       5
   25836   25842  -25848   25854       6   25836   25842   25848   25893       4
   25836   25842  -25848   25893       3   25836   25842  -25848   25893       5
   25836   25842  -25848   25893       6   25830   25812   25806   25836      52
   25830   25812  -25806   25836      53   25830   25812  -25806   25836      54
   25830   25812  -25806   25836      55   25818   25812   25806   25836      36
   25818   25812  -25806   25836      37   25818   25812  -25806   25836      38
   25818   25812  -25806   25836      39   25812   25806   25836   25839       3
   25812   25806   25836   25842       4   25812   25806  -25836   25842       3
   25812   25806  -25836   25842       5   25812   25806  -25836   25842       6
   25806   25836   25842   25848       2   25800   25806   25812   25818      40
   25800   25806  -25812   25818      41   25800   25806  -25812   25818      38
   25800   25806  -25812   25818      42   25800   25806   25812   25830      65
   25800   25806  -25812   25830      66   25800   25806  -25812   25830      54
   25800   25806  -25812   25830      67   25800   25806   25836   25839       3
   25800   25806   25836   25842      34   25800   25806  -25836   25842      35
   25800   25806  -25836   25842      30   25800   25806  -25836   25842       6
   25896   25893   25899   25905       2   25893   25899   25905   25911       4
   25893   25899  -25905   25911       3   25893   25899  -25905   25911       5
   25893   25899  -25905   25911       6   25893   25899   25905   25935       4
   25893   25899  -25905   25935       3   25893   25899  -25905   25935       5
   25893   25899  -25905   25935       6   25872   25854   25848   25893     127
   25872   25854  -25848   25893     128   25872   25854  -25848   25893     129
   25872   25854  -25848   25893     130   25860   25854   25848   25893      36
   25860   25854  -25848   25893      37   25860   25854  -25848   25893      38
   25860   25854  -25848   25893      39   25860   25854   25872   25881     131
   25860   25854  -25872   25881     132   25860   25854  -25872   25881     133
   25860   25854  -25872   25881     134   25854   25848   25893   25896       3
   25854   25848   25893   25899       4   25854   25848  -25893   25899       3
   25854   25848  -25893   25899       5   25854   25848  -25893   25899       6
   25848   25854   25872   25881     135   25848   25854  -25872   25881     136
   25848   25854  -25872   25881     133   25848   25854  -25872   25881     137
   25848   25893   25899   25905       2   25842   25848   25854   25860      40
   25842   25848  -25854   25860      41   25842   25848  -25854   25860      38
   25842   25848  -25854   25860      42   25842   25848   25854   25872     138
   25842   25848  -25854   25872     139   25842   25848  -25854   25872     129
   25842   25848  -25854   25872     140   25842   25848   25893   25896       3
   25842   25848   25893   25899      34   25842   25848  -25893   25899      35
   25842   25848  -25893   25899      30   25842   25848  -25893   25899       6
   25938   25935   25941   25947       2   25935   25941   25947   25953       4
   25935   25941  -25947   25953       3   25935   25941  -25947   25953       5
   25935   25941  -25947   25953       6   25935   25941   25947   25986       4
   25935   25941  -25947   25986       3   25935   25941  -25947   25986       5
   25935   25941  -25947   25986       6   25920   25911   25905   25935     116
   25920   25911  -25905   25935     117   25920   25911  -25905   25935     118
   25920   25911  -25905   25935     119   25911   25905   25935   25938       3
   25911   25905   25935   25941       4   25911   25905  -25935   25941       3
   25911   25905  -25935   25941       5   25911   25905  -25935   25941       6
   25905   25911   25920   25923       4   25905   25911   25920   25926     120
   25905   25911  -25920   25926     121   25905   25911  -25920   25926     122
   25905   25911  -25920   25926     123   25905   25935   25941   25947       2
   25899   25905   25911   25920     124   25899   25905  -25911   25920     125
   25899   25905  -25911   25920     118   25899   25905  -25911   25920     126
   25899   25905   25935   25938       3   25899   25905   25935   25941      34
   25899   25905  -25935   25941      35   25899   25905  -25935   25941      30
   25899   25905  -25935   25941       6   25989   25986   25992   25998       2
   25986   25992   25998   26004       4   25986   25992  -25998   26004       3
   25986   25992  -25998   26004       5   25986   25992  -25998   26004       6
   25986   25992   25998   26028       4   25986   25992  -25998   26028       3
   25986   25992  -25998   26028       5   25986   25992  -25998   26028       6
   25968   25965  -25962   25980      27   25965   25962  -25980   25974     145
   25965   25968  -25974   25980     144   25962   25953   25947   25986     146
   25962   25953  -25947   25986     147   25962   25953  -25947   25986     148
   25962   25953  -25947   25986     149   25962   25965  -25968   25974     150
   25962   25980  -25974   25968     143   25953   25947   25986   25989       3
   25953   25947   25986   25992       4   25953   25947  -25986   25992       3
   25953   25947  -25986   25992       5   25953   25947  -25986   25992       6
   25953   25962   25965   25968      27   25953   25962   25980   25974     145
   25947   25953   25962   25965     151   25947   25953  -25962   25965     152
   25947   25953  -25962   25965     153   25947   25953  -25962   25965     154
   25947   25953   25962   25980       3   25947   25986   25992   25998       2
   25941   25947   25953   25962     155   25941   25947  -25953   25962     156
   25941   25947  -25953   25962     148   25941   25947  -25953   25962      51
   25941   25947   25986   25989       3   25941   25947   25986   25992      34
   25941   25947  -25986   25992      35   25941   25947  -25986   25992      30
   25941   25947  -25986   25992       6   26031   26028   26034   26040       2
   26028   26034   26040   26046       4   26028   26034  -26040   26046       3
   26028   26034  -26040   26046       5   26028   26034  -26040   26046       6
   26028   26034   26040   26085       4   26028   26034  -26040   26085       3
   26028   26034  -26040   26085       5   26028   26034  -26040   26085       6
   26013   26004   25998   26028     116   26013   26004  -25998   26028     117
   26013   26004  -25998   26028     118   26013   26004  -25998   26028     119
   26004   25998   26028   26031       3   26004   25998   26028   26034       4
   26004   25998  -26028   26034       3   26004   25998  -26028   26034       5
   26004   25998  -26028   26034       6   25998   26004   26013   26016       4
   25998   26004   26013   26019     120   25998   26004  -26013   26019     121
   25998   26004  -26013   26019     122   25998   26004  -26013   26019     123
   25998   26028   26034   26040       2   25992   25998   26004   26013     124
   25992   25998  -26004   26013     125   25992   25998  -26004   26013     118
   25992   25998  -26004   26013     126   25992   25998   26028   26031       3
   25992   25998   26028   26034      34   25992   25998  -26028   26034      35
   25992   25998  -26028   26034      30   25992   25998  -26028   26034       6
   26088   26085   26091   26097       2   26085   26091   26097   26103       4
   26085   26091  -26097   26103       3   26085   26091  -26097   26103       5
   26085   26091  -26097   26103       6   26085   26091   26097   26127       4
   26085   26091  -26097   26127       3   26085   26091  -26097   26127       5
   26085   26091  -26097   26127       6   26055   26046   26040   26085      78
   26055   26046  -26040   26085      79   26055   26046  -26040   26085      10
   26055   26046  -26040   26085      80   26046   26040   26085   26088       3
   26046   26040   26085   26091       4   26046   26040  -26085   26091       3
   26046   26040  -26085   26091       5   26046   26040  -26085   26091       6
   26040   26046   26055   26061      81   26040   26046  -26055   26061      82
   26040   26046  -26055   26061      83   26040   26046  -26055   26061      84
   26040   26046   26055   26073      81   26040   26046  -26055   26073      82
   26040   26046  -26055   26073      83   26040   26046  -26055   26073      84
   26040   26085   26091   26097       2   26034   26040   26046   26055      85
   26034   26040  -26046   26055      86   26034   26040  -26046   26055      10
   26034   26040  -26046   26055      87   26034   26040   26085   26088       3
   26034   26040   26085   26091      34   26034   26040  -26085   26091      35
   26034   26040  -26085   26091      30   26034   26040  -26085   26091       6
   26130   26127   26133   26139       2   26127   26133   26139   26145       4
   26127   26133  -26139   26145       3   26127   26133  -26139   26145       5
   26127   26133  -26139   26145       6   26127   26133   26139   26169       4
   26127   26133  -26139   26169       3   26127   26133  -26139   26169       5
   26127   26133  -26139   26169       6   26112   26103   26097   26127     116
   26112   26103  -26097   26127     117   26112   26103  -26097   26127     118
   26112   26103  -26097   26127     119   26103   26097   26127   26130       3
   26103   26097   26127   26133       4   26103   26097  -26127   26133       3
   26103   26097  -26127   26133       5   26103   26097  -26127   26133       6
   26097   26103   26112   26115       4   26097   26103   26112   26118     120
   26097   26103  -26112   26118     121   26097   26103  -26112   26118     122
   26097   26103  -26112   26118     123   26097   26127   26133   26139       2
   26091   26097   26103   26112     124   26091   26097  -26103   26112     125
   26091   26097  -26103   26112     118   26091   26097  -26103   26112     126
   26091   26097   26127   26130       3   26091   26097   26127   26133      34
   26091   26097  -26127   26133      35   26091   26097  -26127   26133      30
   26091   26097  -26127   26133       6   26172   26169   26175   26181       2
   26169   26175   26181   26187       4   26169   26175  -26181   26187       3
   26169   26175  -26181   26187       5   26169   26175  -26181   26187       6
   26169   26175   26181   26211       4   26169   26175  -26181   26211       3
   26169   26175  -26181   26211       5   26169   26175  -26181   26211       6
   26163   26145   26139   26169      52   26163   26145  -26139   26169      53
   26163   26145  -26139   26169      54   26163   26145  -26139   26169      55
   26151   26145   26139   26169      36   26151   26145  -26139   26169      37
   26151   26145  -26139   26169      38   26151   26145  -26139   26169      39
   26145   26139   26169   26172       3   26145   26139   26169   26175       4
   26145   26139  -26169   26175       3   26145   26139  -26169   26175       5
   26145   26139  -26169   26175       6   26139   26169   26175   26181       2
   26133   26139   26145   26151      40   26133   26139  -26145   26151      41
   26133   26139  -26145   26151      38   26133   26139  -26145   26151      42
   26133   26139   26145   26163      65   26133   26139  -26145   26163      66
   26133   26139  -26145   26163      54   26133   26139  -26145   26163      67
   26133   26139   26169   26172       3   26133   26139   26169   26175      34
   26133   26139  -26169   26175      35   26133   26139  -26169   26175      30
   26133   26139  -26169   26175       6   26214   26211   26217   26223       2
   26211   26217   26223   26229       4   26211   26217  -26223   26229       3
   26211   26217  -26223   26229       5   26211   26217  -26223   26229       6
   26211   26217   26223   26283       4   26211   26217  -26223   26283       3
   26211   26217  -26223   26283       5   26211   26217  -26223   26283       6
   26196   26187   26181   26211     116   26196   26187  -26181   26211     117
   26196   26187  -26181   26211     118   26196   26187  -26181   26211     119
   26187   26181   26211   26214       3   26187   26181   26211   26217       4
   26187   26181  -26211   26217       3   26187   26181  -26211   26217       5
   26187   26181  -26211   26217       6   26181   26187   26196   26199       4
   26181   26187   26196   26202     120   26181   26187  -26196   26202     121
   26181   26187  -26196   26202     122   26181   26187  -26196   26202     123
   26181   26211   26217   26223       2   26175   26181   26187   26196     124
   26175   26181  -26187   26196     125   26175   26181  -26187   26196     118
   26175   26181  -26187   26196     126   26175   26181   26211   26214       3
   26175   26181   26211   26217      34   26175   26181  -26211   26217      35
   26175   26181  -26211   26217      30   26175   26181  -26211   26217       6
   26286   26283   26289   26295       2   26283   26289   26295   26301       4
   26283   26289  -26295   26301       3   26283   26289  -26295   26301       5
   26283   26289  -26295   26301       6   26283   26289   26295   26346       4
   26283   26289  -26295   26346       3   26283   26289  -26295   26346       5
   26283   26289  -26295   26346       6   26247   26256   26262   26265      27
   26247   26256  -26262   26265       6   26247   26256   26262   26274      27
   26247   26256  -26262   26274       6   26238   26229   26223   26283      12
   26238   26247   26256   26262       4   26238   26247  -26256   26262       5
   26229   26223   26283   26286       3   26229   26223   26283   26289       4
   26229   26223  -26283   26289       3   26229   26223  -26283   26289       5
   26229   26223  -26283   26289       6   26229   26238   26247   26256      12
   26223   26229   26238   26247      31   26223   26229  -26238   26247      32
   26223   26229  -26238   26247      33   26223   26283   26289   26295       2
   26217   26223   26229   26238      12   26217   26223   26283   26286       3
   26217   26223   26283   26289      34   26217   26223  -26283   26289      35
   26217   26223  -26283   26289      30   26217   26223  -26283   26289       6
   26349   26346   26352   26358       2   26346   26352   26358   26364       4
   26346   26352  -26358   26364       3   26346   26352  -26358   26364       5
   26346   26352  -26358   26364       6   26346   26352   26358   26418       4
   26346   26352  -26358   26418       3   26346   26352  -26358   26418       5
   26346   26352  -26358   26418       6   26328   26325   26334   26340      68
   26319   26313   26310   26340      68   26319   26325  -26334   26340      68
   26313   26310   26340   26334      68   26313   26319   26325   26328      68
   26313   26319  -26325   26334      68   26310   26301   26295   26346      69
   26310   26301  -26295   26346      70   26310   26301  -26295   26346      71
   26310   26301  -26295   26346      72   26310   26313   26319   26325      68
   26310   26340  -26334   26325      68   26301   26295   26346   26349       3
   26301   26295   26346   26352       4   26301   26295  -26346   26352       3
   26301   26295  -26346   26352       5   26301   26295  -26346   26352       6
   26301   26310   26313   26319      68   26301   26310   26340   26334      68
   26295   26301   26310   26313       4   26295   26301  -26310   26313      73
   26295   26301  -26310   26313       5   26295   26301  -26310   26313      74
   26295   26301   26310   26340       4   26295   26301  -26310   26340      73
   26295   26301  -26310   26340       5   26295   26301  -26310   26340      74
   26295   26346   26352   26358       2   26289   26295   26301   26310      75
   26289   26295  -26301   26310      76   26289   26295  -26301   26310      71
   26289   26295  -26301   26310      77   26289   26295   26346   26349       3
   26289   26295   26346   26352      34   26289   26295  -26346   26352      35
   26289   26295  -26346   26352      30   26289   26295  -26346   26352       6
   26421   26418   26424   26430       2   26418   26424   26430   26436       4
   26418   26424  -26430   26436       3   26418   26424  -26430   26436       5
   26418   26424  -26430   26436       6   26418   26424   26430   26475       4
   26418   26424  -26430   26475       3   26418   26424  -26430   26475       5
   26418   26424  -26430   26475       6   26382   26391   26397   26400      27
   26382   26391  -26397   26400       6   26382   26391   26397   26409      27
   26382   26391  -26397   26409       6   26373   26364   26358   26418      12
   26373   26382   26391   26397       4   26373   26382  -26391   26397       5
   26364   26358   26418   26421       3   26364   26358   26418   26424       4
   26364   26358  -26418   26424       3   26364   26358  -26418   26424       5
   26364   26358  -26418   26424       6   26364   26373   26382   26391      12
   26358   26364   26373   26382      31   26358   26364  -26373   26382      32
   26358   26364  -26373   26382      33   26358   26418   26424   26430       2
   26352   26358   26364   26373      12   26352   26358   26418   26421       3
   26352   26358   26418   26424      34   26352   26358  -26418   26424      35
   26352   26358  -26418   26424      30   26352   26358  -26418   26424       6
   26478   26475   26481   26487       2   26475   26481   26487   26496       4
   26475   26481  -26487   26496       3   26475   26481  -26487   26496       5
   26475   26481  -26487   26496       6   26445   26436   26430   26475      78
   26445   26436  -26430   26475      79   26445   26436  -26430   26475      10
   26445   26436  -26430   26475      80   26436   26430   26475   26478       3
   26436   26430   26475   26481       4   26436   26430  -26475   26481       3
   26436   26430  -26475   26481       5   26436   26430  -26475   26481       6
   26430   26436   26445   26451      81   26430   26436  -26445   26451      82
   26430   26436  -26445   26451      83   26430   26436  -26445   26451      84
   26430   26436   26445   26463      81   26430   26436  -26445   26463      82
   26430   26436  -26445   26463      83   26430   26436  -26445   26463      84
   26430   26475   26481   26487       2   26424   26430   26436   26445      85
   26424   26430  -26436   26445      86   26424   26430  -26436   26445      10
   26424   26430  -26436   26445      87   26424   26430   26475   26478       3
   26424   26430   26475   26481      34   26424   26430  -26475   26481      35
   26424   26430  -26475   26481      30   26424   26430  -26475   26481       6
   26499   26496   26502   26508       2   26496   26502   26508   26514       4
   26496   26502  -26508   26514       3   26496   26502  -26508   26514       5
   26496   26502  -26508   26514       6   26496   26502   26508   26529       4
   26496   26502  -26508   26529       3   26496   26502  -26508   26529       5
   26496   26502  -26508   26529       6   26487   26496   26502   26508       2
   26481   26487   26496   26499       3   26481   26487   26496   26502      34
   26481   26487  -26496   26502      35   26481   26487  -26496   26502      30
   26481   26487  -26496   26502       6   26532   26529   26535   26541       2
   26529   26535   26541   26547       4   26529   26535  -26541   26547       3
   26529   26535  -26541   26547       5   26529   26535  -26541   26547       6
   26529   26535   26541   26586       4   26529   26535  -26541   26586       3
   26529   26535  -26541   26586       5   26529   26535  -26541   26586       6
   26523   26514   26508   26529     105   26523   26514  -26508   26529     106
   26523   26514  -26508   26529     107   26523   26514  -26508   26529     108
   26514   26508   26529   26532       3   26514   26508   26529   26535       4
   26514   26508  -26529   26535       3   26514   26508  -26529   26535       5
   26514   26508  -26529   26535       6   26508   26529   26535   26541       2
   26502   26508   26514   26523     113   26502   26508  -26514   26523     114
   26502   26508  -26514   26523     107   26502   26508  -26514   26523     115
   26502   26508   26529   26532       3   26502   26508   26529   26535      34
   26502   26508  -26529   26535      35   26502   26508  -26529   26535      30
   26502   26508  -26529   26535       6   26589   26586   26592   26598       2
   26586   26592   26598   26604       4   26586   26592  -26598   26604       3
   26586   26592  -26598   26604       5   26586   26592  -26598   26604       6
   26586   26592   26598   26649       4   26586   26592  -26598   26649       3
   26586   26592  -26598   26649       5   26586   26592  -26598   26649       6
   26565   26547   26541   26586     127   26565   26547  -26541   26586     128
   26565   26547  -26541   26586     129   26565   26547  -26541   26586     130
   26553   26547   26541   26586      36   26553   26547  -26541   26586      37
   26553   26547  -26541   26586      38   26553   26547  -26541   26586      39
   26553   26547   26565   26574     131   26553   26547  -26565   26574     132
   26553   26547  -26565   26574     133   26553   26547  -26565   26574     134
   26547   26541   26586   26589       3   26547   26541   26586   26592       4
   26547   26541  -26586   26592       3   26547   26541  -26586   26592       5
   26547   26541  -26586   26592       6   26541   26547   26565   26574     135
   26541   26547  -26565   26574     136   26541   26547  -26565   26574     133
   26541   26547  -26565   26574     137   26541   26586   26592   26598       2
   26535   26541   26547   26553      40   26535   26541  -26547   26553      41
   26535   26541  -26547   26553      38   26535   26541  -26547   26553      42
   26535   26541   26547   26565     138   26535   26541  -26547   26565     139
   26535   26541  -26547   26565     129   26535   26541  -26547   26565     140
   26535   26541   26586   26589       3   26535   26541   26586   26592      34
   26535   26541  -26586   26592      35   26535   26541  -26586   26592      30
   26535   26541  -26586   26592       6   26652   26649   26655   26661       2
   26649   26655   26661   26667       4   26649   26655  -26661   26667       3
   26649   26655  -26661   26667       5   26649   26655  -26661   26667       6
   26649   26655   26661   26721       4   26649   26655  -26661   26721       3
   26649   26655  -26661   26721       5   26649   26655  -26661   26721       6
   26631   26628   26637   26643      68   26622   26616   26613   26643      68
   26622   26628  -26637   26643      68   26616   26613   26643   26637      68
   26616   26622   26628   26631      68   26616   26622  -26628   26637      68
   26613   26604   26598   26649      69   26613   26604  -26598   26649      70
   26613   26604  -26598   26649      71   26613   26604  -26598   26649      72
   26613   26616   26622   26628      68   26613   26643  -26637   26628      68
   26604   26598   26649   26652       3   26604   26598   26649   26655       4
   26604   26598  -26649   26655       3   26604   26598  -26649   26655       5
   26604   26598  -26649   26655       6   26604   26613   26616   26622      68
   26604   26613   26643   26637      68   26598   26604   26613   26616       4
   26598   26604  -26613   26616      73   26598   26604  -26613   26616       5
   26598   26604  -26613   26616      74   26598   26604   26613   26643       4
   26598   26604  -26613   26643      73   26598   26604  -26613   26643       5
   26598   26604  -26613   26643      74   26598   26649   26655   26661       2
   26592   26598   26604   26613      75   26592   26598  -26604   26613      76
   26592   26598  -26604   26613      71   26592   26598  -26604   26613      77
   26592   26598   26649   26652       3   26592   26598   26649   26655      34
   26592   26598  -26649   26655      35   26592   26598  -26649   26655      30
   26592   26598  -26649   26655       6   26724   26721   26727   26733       2
   26721   26727   26733   26739       4   26721   26727  -26733   26739       3
   26721   26727  -26733   26739       5   26721   26727  -26733   26739       6
   26721   26727   26733   26772       4   26721   26727  -26733   26772       3
   26721   26727  -26733   26772       5   26721   26727  -26733   26772       6
   26685   26694   26700   26703      27   26685   26694  -26700   26703       6
   26685   26694   26700   26712      27   26685   26694  -26700   26712       6
   26676   26667   26661   26721      12   26676   26685   26694   26700       4
   26676   26685  -26694   26700       5   26667   26661   26721   26724       3
   26667   26661   26721   26727       4   26667   26661  -26721   26727       3
   26667   26661  -26721   26727       5   26667   26661  -26721   26727       6
   26667   26676   26685   26694      12   26661   26667   26676   26685      31
   26661   26667  -26676   26685      32   26661   26667  -26676   26685      33
   26661   26721   26727   26733       2   26655   26661   26667   26676      12
   26655   26661   26721   26724       3   26655   26661   26721   26727      34
   26655   26661  -26721   26727      35   26655   26661  -26721   26727      30
   26655   26661  -26721   26727       6   26775   26772   26778   26784       2
   26772   26778   26784   26790       4   26772   26778  -26784   26790       3
   26772   26778  -26784   26790       5   26772   26778  -26784   26790       6
   26772   26778   26784   26805       4   26772   26778  -26784   26805       3
   26772   26778  -26784   26805       5   26772   26778  -26784   26805       6
   26748   26739   26733   26772       8   26748   26739  -26733   26772       9
   26748   26739  -26733   26772      10   26748   26739  -26733   26772      11
   26739   26733   26772   26775       3   26739   26733   26772   26778       4
   26739   26733  -26772   26778       3   26739   26733  -26772   26778       5
   26739   26733  -26772   26778       6   26739   26748   26757   26760       4
   26739   26748   26757   26763      96   26739   26748  -26757   26763      97
   26739   26748  -26757   26763      98   26739   26748  -26757   26763      99
   26733   26739   26748   26757     100   26733   26739  -26748   26757     101
   26733   26739  -26748   26757     102   26733   26739  -26748   26757     103
   26733   26772   26778   26784       2   26727   26733   26739   26748      24
   26727   26733  -26739   26748      25   26727   26733  -26739   26748      10
   26727   26733  -26739   26748      26   26727   26733   26772   26775       3
   26727   26733   26772   26778      34   26727   26733  -26772   26778      35
   26727   26733  -26772   26778      30   26727   26733  -26772   26778       6
   26808   26805   26811   26817       2   26805   26811   26817   26823       4
   26805   26811  -26817   26823       3   26805   26811  -26817   26823       5
   26805   26811  -26817   26823       6   26805   26811   26817   26862       4
   26805   26811  -26817   26862       3   26805   26811  -26817   26862       5
   26805   26811  -26817   26862       6   26799   26790   26784   26805     105
   26799   26790  -26784   26805     106   26799   26790  -26784   26805     107
   26799   26790  -26784   26805     108   26790   26784   26805   26808       3
   26790   26784   26805   26811       4   26790   26784  -26805   26811       3
   26790   26784  -26805   26811       5   26790   26784  -26805   26811       6
   26784   26805   26811   26817       2   26778   26784   26790   26799     113
   26778   26784  -26790   26799     114   26778   26784  -26790   26799     107
   26778   26784  -26790   26799     115   26778   26784   26805   26808       3
   26778   26784   26805   26811      34   26778   26784  -26805   26811      35
   26778   26784  -26805   26811      30   26778   26784  -26805   26811       6
   26865   26862   26868   26874       2   26862   26868   26874   26880       4
   26862   26868  -26874   26880       3   26862   26868  -26874   26880       5
   26862   26868  -26874   26880       6   26862   26868   26874   26898       4
   26862   26868  -26874   26898       3   26862   26868  -26874   26898       5
   26862   26868  -26874   26898       6   26832   26823   26817   26862      78
   26832   26823  -26817   26862      79   26832   26823  -26817   26862      10
   26832   26823  -26817   26862      80   26823   26817   26862   26865       3
   26823   26817   26862   26868       4   26823   26817  -26862   26868       3
   26823   26817  -26862   26868       5   26823   26817  -26862   26868       6
   26817   26823   26832   26838      81   26817   26823  -26832   26838      82
   26817   26823  -26832   26838      83   26817   26823  -26832   26838      84
   26817   26823   26832   26850      81   26817   26823  -26832   26850      82
   26817   26823  -26832   26850      83   26817   26823  -26832   26850      84
   26817   26862   26868   26874       2   26811   26817   26823   26832      85
   26811   26817  -26823   26832      86   26811   26817  -26823   26832      10
   26811   26817  -26823   26832      87   26811   26817   26862   26865       3
   26811   26817   26862   26868      34   26811   26817  -26862   26868      35
   26811   26817  -26862   26868      30   26811   26817  -26862   26868       6
   26901   26898   26904   26910       2   26898   26904   26910   26916       4
   26898   26904  -26910   26916       3   26898   26904  -26910   26916       5
   26898   26904  -26910   26916       6   26898   26904   26910   26943       4
   26898   26904  -26910   26943       3   26898   26904  -26910   26943       5
   26898   26904  -26910   26943       6   26889   26880   26874   26898      43
   26889   26880  -26874   26898      44   26889   26880  -26874   26898      45
   26889   26880  -26874   26898      46   26880   26874   26898   26901       3
   26880   26874   26898   26904       4   26880   26874  -26898   26904       3
   26880   26874  -26898   26904       5   26880   26874  -26898   26904       6
   26874   26880   26889   26892       4   26874   26880  -26889   26892      47
   26874   26880  -26889   26892       5   26874   26880  -26889   26892      48
   26874   26880   26889   26895       4   26874   26880  -26889   26895      47
   26874   26880  -26889   26895       5   26874   26880  -26889   26895      48
   26874   26898   26904   26910       2   26868   26874   26880   26889      49
   26868   26874  -26880   26889      50   26868   26874  -26880   26889      45
   26868   26874  -26880   26889      51   26868   26874   26898   26901       3
   26868   26874   26898   26904      34   26868   26874  -26898   26904      35
   26868   26874  -26898   26904      30   26868   26874  -26898   26904       6
   26946   26943   26949   26955       2   26943   26949   26955   26964       4
   26943   26949  -26955   26964       3   26943   26949  -26955   26964       5
   26943   26949  -26955   26964       6   26925   26916   26910   26943       8
   26925   26916  -26910   26943       9   26925   26916  -26910   26943      10
   26925   26916  -26910   26943      11   26916   26910   26943   26946       3
   26916   26910   26943   26949       4   26916   26910  -26943   26949       3
   26916   26910  -26943   26949       5   26916   26910  -26943   26949       6
   26916   26925   26934   26937      88   26916   26925  -26934   26937      89
   26916   26925   26934   26940      88   26916   26925  -26934   26940      89
   26910   26916   26925   26934      90   26910   26916  -26925   26934      91
   26910   26916  -26925   26934      92   26910   26916  -26925   26934      93
   26910   26943   26949   26955       2   26904   26910   26916   26925      24
   26904   26910  -26916   26925      25   26904   26910  -26916   26925      10
   26904   26910  -26916   26925      26   26904   26910   26943   26946       3
   26904   26910   26943   26949      34   26904   26910  -26943   26949      35
   26904   26910  -26943   26949      30   26904   26910  -26943   26949       6
   26967   26964   26970   26976       2   26964   26970   26976   26982       4
   26964   26970  -26976   26982       3   26964   26970  -26976   26982       5
   26964   26970  -26976   26982       6   26964   26970   26976   27012       4
   26964   26970  -26976   27012       3   26964   26970  -26976   27012       5
   26964   26970  -26976   27012       6   26955   26964   26970   26976       2
   26949   26955   26964   26967       3   26949   26955   26964   26970      34
   26949   26955  -26964   26970      35   26949   26955  -26964   26970      30
   26949   26955  -26964   26970       6   27015   27012   27018   27024       2
   27012   27018   27024   27030       4   27012   27018  -27024   27030       3
   27012   27018  -27024   27030       5   27012   27018  -27024   27030       6
   27012   27018   27024   27054       4   27012   27018  -27024   27054       3
   27012   27018  -27024   27054       5   27012   27018  -27024   27054       6
   27000   26982   26976   27012      36   27000   26982  -26976   27012      37
   27000   26982  -26976   27012      38   27000   26982  -26976   27012      39
   26988   26982   26976   27012      36   26988   26982  -26976   27012      37
   26988   26982  -26976   27012      38   26988   26982  -26976   27012      39
   26982   26976   27012   27015       3   26982   26976   27012   27018       4
   26982   26976  -27012   27018       3   26982   26976  -27012   27018       5
   26982   26976  -27012   27018       6   26976   27012   27018   27024       2
   26970   26976   26982   26988      40   26970   26976  -26982   26988      41
   26970   26976  -26982   26988      38   26970   26976  -26982   26988      42
   26970   26976   26982   27000      40   26970   26976  -26982   27000      41
   26970   26976  -26982   27000      38   26970   26976  -26982   27000      42
   26970   26976   27012   27015       3   26970   26976   27012   27018      34
   26970   26976  -27012   27018      35   26970   26976  -27012   27018      30
   26970   26976  -27012   27018       6   27057   27054   27060   27066       2
   27054   27060   27066   27072       4   27054   27060  -27066   27072       3
   27054   27060  -27066   27072       5   27054   27060  -27066   27072       6
   27054   27060   27066   27099       4   27054   27060  -27066   27099       3
   27054   27060  -27066   27099       5   27054   27060  -27066   27099       6
   27048   27030   27024   27054      52   27048   27030  -27024   27054      53
   27048   27030  -27024   27054      54   27048   27030  -27024   27054      55
   27036   27030   27024   27054      36   27036   27030  -27024   27054      37
   27036   27030  -27024   27054      38   27036   27030  -27024   27054      39
   27030   27024   27054   27057       3   27030   27024   27054   27060       4
   27030   27024  -27054   27060       3   27030   27024  -27054   27060       5
   27030   27024  -27054   27060       6   27024   27054   27060   27066       2
   27018   27024   27030   27036      40   27018   27024  -27030   27036      41
   27018   27024  -27030   27036      38   27018   27024  -27030   27036      42
   27018   27024   27030   27048      65   27018   27024  -27030   27048      66
   27018   27024  -27030   27048      54   27018   27024  -27030   27048      67
   27018   27024   27054   27057       3   27018   27024   27054   27060      34
   27018   27024  -27054   27060      35   27018   27024  -27054   27060      30
   27018   27024  -27054   27060       6   27102   27099   27105   27111       2
   27099   27105   27111   27117       4   27099   27105  -27111   27117       3
   27099   27105  -27111   27117       5   27099   27105  -27111   27117       6
   27099   27105   27111   27147       4   27099   27105  -27111   27147       3
   27099   27105  -27111   27147       5   27099   27105  -27111   27147       6
   27081   27072   27066   27099       8   27081   27072  -27066   27099       9
   27081   27072  -27066   27099      10   27081   27072  -27066   27099      11
   27072   27066   27099   27102       3   27072   27066   27099   27105       4
   27072   27066  -27099   27105       3   27072   27066  -27099   27105       5
   27072   27066  -27099   27105       6   27072   27081   27090   27093      88
   27072   27081  -27090   27093      89   27072   27081   27090   27096      88
   27072   27081  -27090   27096      89   27066   27072   27081   27090      90
   27066   27072  -27081   27090      91   27066   27072  -27081   27090      92
   27066   27072  -27081   27090      93   27066   27099   27105   27111       2
   27060   27066   27072   27081      24   27060   27066  -27072   27081      25
   27060   27066  -27072   27081      10   27060   27066  -27072   27081      26
   27060   27066   27099   27102       3   27060   27066   27099   27105      34
   27060   27066  -27099   27105      35   27060   27066  -27099   27105      30
   27060   27066  -27099   27105       6   27150   27147   27153   27159       2
   27147   27153   27159   27165       4   27147   27153  -27159   27165       3
   27147   27153  -27159   27165       5   27147   27153  -27159   27165       6
   27147   27153   27159   27189       4   27147   27153  -27159   27189       3
   27147   27153  -27159   27189       5   27147   27153  -27159   27189       6
   27135   27117   27111   27147      36   27135   27117  -27111   27147      37
   27135   27117  -27111   27147      38   27135   27117  -27111   27147      39
   27123   27117   27111   27147      36   27123   27117  -27111   27147      37
   27123   27117  -27111   27147      38   27123   27117  -27111   27147      39
   27117   27111   27147   27150       3   27117   27111   27147   27153       4
   27117   27111  -27147   27153       3   27117   27111  -27147   27153       5
   27117   27111  -27147   27153       6   27111   27147   27153   27159       2
   27105   27111   27117   27123      40   27105   27111  -27117   27123      41
   27105   27111  -27117   27123      38   27105   27111  -27117   27123      42
   27105   27111   27117   27135      40   27105   27111  -27117   27135      41
   27105   27111  -27117   27135      38   27105   27111  -27117   27135      42
   27105   27111   27147   27150       3   27105   27111   27147   27153      34
   27105   27111  -27147   27153      35   27105   27111  -27147   27153      30
   27105   27111  -27147   27153       6   27192   27189   27195   27201       2
   27189   27195   27201   27210       4   27189   27195  -27201   27210       3
   27189   27195  -27201   27210       5   27189   27195  -27201   27210       6
   27183   27165   27159   27189      52   27183   27165  -27159   27189      53
   27183   27165  -27159   27189      54   27183   27165  -27159   27189      55
   27171   27165   27159   27189      36   27171   27165  -27159   27189      37
   27171   27165  -27159   27189      38   27171   27165  -27159   27189      39
   27165   27159   27189   27192       3   27165   27159   27189   27195       4
   27165   27159  -27189   27195       3   27165   27159  -27189   27195       5
   27165   27159  -27189   27195       6   27159   27189   27195   27201       2
   27153   27159   27165   27171      40   27153   27159  -27165   27171      41
   27153   27159  -27165   27171      38   27153   27159  -27165   27171      42
   27153   27159   27165   27183      65   27153   27159  -27165   27183      66
   27153   27159  -27165   27183      54   27153   27159  -27165   27183      67
   27153   27159   27189   27192       3   27153   27159   27189   27195      34
   27153   27159  -27189   27195      35   27153   27159  -27189   27195      30
   27153   27159  -27189   27195       6   27213   27210   27216   27222       2
   27210   27216   27222   27228       4   27210   27216  -27222   27228       3
   27210   27216  -27222   27228       5   27210   27216  -27222   27228       6
   27210   27216   27222   27252       4   27210   27216  -27222   27252       3
   27210   27216  -27222   27252       5   27210   27216  -27222   27252       6
   27201   27210   27216   27222       2   27195   27201   27210   27213       3
   27195   27201   27210   27216      34   27195   27201  -27210   27216      35
   27195   27201  -27210   27216      30   27195   27201  -27210   27216       6
   27255   27252   27258   27264       2   27252   27258   27264   27270       4
   27252   27258  -27264   27270       3   27252   27258  -27264   27270       5
   27252   27258  -27264   27270       6   27252   27258   27264   27312       4
   27252   27258  -27264   27312       3   27252   27258  -27264   27312       5
   27252   27258  -27264   27312       6   27246   27228   27222   27252      52
   27246   27228  -27222   27252      53   27246   27228  -27222   27252      54
   27246   27228  -27222   27252      55   27234   27228   27222   27252      36
   27234   27228  -27222   27252      37   27234   27228  -27222   27252      38
   27234   27228  -27222   27252      39   27228   27222   27252   27255       3
   27228   27222   27252   27258       4   27228   27222  -27252   27258       3
   27228   27222  -27252   27258       5   27228   27222  -27252   27258       6
   27222   27252   27258   27264       2   27216   27222   27228   27234      40
   27216   27222  -27228   27234      41   27216   27222  -27228   27234      38
   27216   27222  -27228   27234      42   27216   27222   27228   27246      65
   27216   27222  -27228   27246      66   27216   27222  -27228   27246      54
   27216   27222  -27228   27246      67   27216   27222   27252   27255       3
   27216   27222   27252   27258      34   27216   27222  -27252   27258      35
   27216   27222  -27252   27258      30   27216   27222  -27252   27258       6
   27315   27312   27318   27324       2   27312   27318   27324   27330       4
   27312   27318  -27324   27330       3   27312   27318  -27324   27330       5
   27312   27318  -27324   27330       6   27312   27318   27324   27354       4
   27312   27318  -27324   27354       3   27312   27318  -27324   27354       5
   27312   27318  -27324   27354       6   27288   27282   27279   27306      68
   27288   27294  -27300   27306      68   27282   27279   27306   27300      68
   27282   27288  -27294   27300      68   27279   27270   27264   27312      69
   27279   27270  -27264   27312      70   27279   27270  -27264   27312      71
   27279   27270  -27264   27312      72   27279   27282   27288   27294      68
   27279   27306  -27300   27294      68   27270   27264   27312   27315       3
   27270   27264   27312   27318       4   27270   27264  -27312   27318       3
   27270   27264  -27312   27318       5   27270   27264  -27312   27318       6
   27270   27279   27282   27288      68   27270   27279   27306   27300      68
   27264   27270   27279   27282       4   27264   27270  -27279   27282      73
   27264   27270  -27279   27282       5   27264   27270  -27279   27282      74
   27264   27270   27279   27306       4   27264   27270  -27279   27306      73
   27264   27270  -27279   27306       5   27264   27270  -27279   27306      74
   27264   27312   27318   27324       2   27258   27264   27270   27279      75
   27258   27264  -27270   27279      76   27258   27264  -27270   27279      71
   27258   27264  -27270   27279      77   27258   27264   27312   27315       3
   27258   27264   27312   27318      34   27258   27264  -27312   27318      35
   27258   27264  -27312   27318      30   27258   27264  -27312   27318       6
   27357   27354   27360   27366       2   27354   27360   27366   27372       4
   27354   27360  -27366   27372       3   27354   27360  -27366   27372       5
   27354   27360  -27366   27372       6   27354   27360   27366   27411       4
   27354   27360  -27366   27411       3   27354   27360  -27366   27411       5
   27354   27360  -27366   27411       6   27348   27330   27324   27354      52
   27348   27330  -27324   27354      53   27348   27330  -27324   27354      54
   27348   27330  -27324   27354      55   27336   27330   27324   27354      36
   27336   27330  -27324   27354      37   27336   27330  -27324   27354      38
   27336   27330  -27324   27354      39   27330   27324   27354   27357       3
   27330   27324   27354   27360       4   27330   27324  -27354   27360       3
   27330   27324  -27354   27360       5   27330   27324  -27354   27360       6
   27324   27354   27360   27366       2   27318   27324   27330   27336      40
   27318   27324  -27330   27336      41   27318   27324  -27330   27336      38
   27318   27324  -27330   27336      42   27318   27324   27330   27348      65
   27318   27324  -27330   27348      66   27318   27324  -27330   27348      54
   27318   27324  -27330   27348      67   27318   27324   27354   27357       3
   27318   27324   27354   27360      34   27318   27324  -27354   27360      35
   27318   27324  -27354   27360      30   27318   27324  -27354   27360       6
   27414   27411   27417   27423       2   27411   27417   27423   27429       4
   27411   27417  -27423   27429       3   27411   27417  -27423   27429       5
   27411   27417  -27423   27429       6   27411   27417   27423   27447       4
   27411   27417  -27423   27447       3   27411   27417  -27423   27447       5
   27411   27417  -27423   27447       6   27381   27372   27366   27411      78
   27381   27372  -27366   27411      79   27381   27372  -27366   27411      10
   27381   27372  -27366   27411      80   27372   27366   27411   27414       3
   27372   27366   27411   27417       4   27372   27366  -27411   27417       3
   27372   27366  -27411   27417       5   27372   27366  -27411   27417       6
   27366   27372   27381   27387      81   27366   27372  -27381   27387      82
   27366   27372  -27381   27387      83   27366   27372  -27381   27387      84
   27366   27372   27381   27399      81   27366   27372  -27381   27399      82
   27366   27372  -27381   27399      83   27366   27372  -27381   27399      84
   27366   27411   27417   27423       2   27360   27366   27372   27381      85
   27360   27366  -27372   27381      86   27360   27366  -27372   27381      10
   27360   27366  -27372   27381      87   27360   27366   27411   27414       3
   27360   27366   27411   27417      34   27360   27366  -27411   27417      35
   27360   27366  -27411   27417      30   27360   27366  -27411   27417       6
   27450   27447   27453   27459       2   27447   27453   27459   27465       4
   27447   27453  -27459   27465       3   27447   27453  -27459   27465       5
   27447   27453  -27459   27465       6   27447   27453   27459   27477       4
   27447   27453  -27459   27477       3   27447   27453  -27459   27477       5
   27447   27453  -27459   27477       6   27438   27429   27423   27447      43
   27438   27429  -27423   27447      44   27438   27429  -27423   27447      45
   27438   27429  -27423   27447      46   27429   27423   27447   27450       3
   27429   27423   27447   27453       4   27429   27423  -27447   27453       3
   27429   27423  -27447   27453       5   27429   27423  -27447   27453       6
   27423   27429   27438   27441       4   27423   27429  -27438   27441      47
   27423   27429  -27438   27441       5   27423   27429  -27438   27441      48
   27423   27429   27438   27444       4   27423   27429  -27438   27444      47
   27423   27429  -27438   27444       5   27423   27429  -27438   27444      48
   27423   27447   27453   27459       2   27417   27423   27429   27438      49
   27417   27423  -27429   27438      50   27417   27423  -27429   27438      45
   27417   27423  -27429   27438      51   27417   27423   27447   27450       3
   27417   27423   27447   27453      34   27417   27423  -27447   27453      35
   27417   27423  -27447   27453      30   27417   27423  -27447   27453       6
   27480   27477   27483   27489       2   27477   27483   27489   27495       4
   27477   27483  -27489   27495       3   27477   27483  -27489   27495       5
   27477   27483  -27489   27495       6   27477   27483   27489   27507       4
   27477   27483  -27489   27507       3   27477   27483  -27489   27507       5
   27477   27483  -27489   27507       6   27465   27459   27477   27480       3
   27465   27459   27477   27483       4   27465   27459  -27477   27483       3
   27465   27459  -27477   27483       5   27465   27459  -27477   27483       6
   27459   27477   27483   27489       2   27453   27459   27477   27480       3
   27453   27459   27477   27483      34   27453   27459  -27477   27483      35
   27453   27459  -27477   27483      30   27453   27459  -27477   27483       6
   27510   27507   27513   27519       2   27507   27513   27519   27525       4
   27507   27513  -27519   27525       3   27507   27513  -27519   27525       5
   27507   27513  -27519   27525       6   27507   27513   27519   27555       4
   27507   27513  -27519   27555       3   27507   27513  -27519   27555       5
   27507   27513  -27519   27555       6   27495   27489   27507   27510       3
   27495   27489   27507   27513       4   27495   27489  -27507   27513       3
   27495   27489  -27507   27513       5   27495   27489  -27507   27513       6
   27489   27507   27513   27519       2   27483   27489   27507   27510       3
   27483   27489   27507   27513      34   27483   27489  -27507   27513      35
   27483   27489  -27507   27513      30   27483   27489  -27507   27513       6
   27558   27555   27561   27567       2   27555   27561   27567   27573       4
   27555   27561  -27567   27573       3   27555   27561  -27567   27573       5
   27555   27561  -27567   27573       6   27555   27561   27567   27621       4
   27555   27561  -27567   27621       3   27555   27561  -27567   27621       5
   27555   27561  -27567   27621       6   27543   27525   27519   27555      36
   27543   27525  -27519   27555      37   27543   27525  -27519   27555      38
   27543   27525  -27519   27555      39   27531   27525   27519   27555      36
   27531   27525  -27519   27555      37   27531   27525  -27519   27555      38
   27531   27525  -27519   27555      39   27525   27519   27555   27558       3
   27525   27519   27555   27561       4   27525   27519  -27555   27561       3
   27525   27519  -27555   27561       5   27525   27519  -27555   27561       6
   27519   27555   27561   27567       2   27513   27519   27525   27531      40
   27513   27519  -27525   27531      41   27513   27519  -27525   27531      38
   27513   27519  -27525   27531      42   27513   27519   27525   27543      40
   27513   27519  -27525   27543      41   27513   27519  -27525   27543      38
   27513   27519  -27525   27543      42   27513   27519   27555   27558       3
   27513   27519   27555   27561      34   27513   27519  -27555   27561      35
   27513   27519  -27555   27561      30   27513   27519  -27555   27561       6
   27624   27621   27627   27633       2   27621   27627   27633   27639       4
   27621   27627  -27633   27639       3   27621   27627  -27633   27639       5
   27621   27627  -27633   27639       6   27621   27627   27633   27654       4
   27621   27627  -27633   27654       3   27621   27627  -27633   27654       5
   27621   27627  -27633   27654       6   27582   27573   27567   27621      12
   27582   27591   27600   27609      12   27573   27567   27621   27624       3
   27573   27567   27621   27627       4   27573   27567  -27621   27627       3
   27573   27567  -27621   27627       5   27573   27567  -27621   27627       6
   27573   27582   27591   27600      31   27573   27582  -27591   27600      32
   27573   27582  -27591   27600      33   27567   27573   27582   27591      31
   27567   27573  -27582   27591      32   27567   27573  -27582   27591      33
   27567   27621   27627   27633       2   27561   27567   27573   27582      12
   27561   27567   27621   27624       3   27561   27567   27621   27627      34
   27561   27567  -27621   27627      35   27561   27567  -27621   27627      30
   27561   27567  -27621   27627       6   27657   27654   27660   27666       2
   27654   27660   27666   27672       4   27654   27660  -27666   27672       3
   27654   27660  -27666   27672       5   27654   27660  -27666   27672       6
   27654   27660   27666   27711       4   27654   27660  -27666   27711       3
   27654   27660  -27666   27711       5   27654   27660  -27666   27711       6
   27648   27639   27633   27654     105   27648   27639  -27633   27654     106
   27648   27639  -27633   27654     107   27648   27639  -27633   27654     108
   27639   27633   27654   27657       3   27639   27633   27654   27660       4
   27639   27633  -27654   27660       3   27639   27633  -27654   27660       5
   27639   27633  -27654   27660       6   27633   27654   27660   27666       2
   27627   27633   27639   27648     113   27627   27633  -27639   27648     114
   27627   27633  -27639   27648     107   27627   27633  -27639   27648     115
   27627   27633   27654   27657       3   27627   27633   27654   27660      34
   27627   27633  -27654   27660      35   27627   27633  -27654   27660      30
   27627   27633  -27654   27660       6   27714   27711   27717   27723       2
   27711   27717   27723   27729       4   27711   27717  -27723   27729       3
   27711   27717  -27723   27729       5   27711   27717  -27723   27729       6
   27711   27717   27723   27744       4   27711   27717  -27723   27744       3
   27711   27717  -27723   27744       5   27711   27717  -27723   27744       6
   27690   27672   27666   27711     127   27690   27672  -27666   27711     128
   27690   27672  -27666   27711     129   27690   27672  -27666   27711     130
   27678   27672   27666   27711      36   27678   27672  -27666   27711      37
   27678   27672  -27666   27711      38   27678   27672  -27666   27711      39
   27678   27672   27690   27699     131   27678   27672  -27690   27699     132
   27678   27672  -27690   27699     133   27678   27672  -27690   27699     134
   27672   27666   27711   27714       3   27672   27666   27711   27717       4
   27672   27666  -27711   27717       3   27672   27666  -27711   27717       5
   27672   27666  -27711   27717       6   27666   27672   27690   27699     135
   27666   27672  -27690   27699     136   27666   27672  -27690   27699     133
   27666   27672  -27690   27699     137   27666   27711   27717   27723       2
   27660   27666   27672   27678      40   27660   27666  -27672   27678      41
   27660   27666  -27672   27678      38   27660   27666  -27672   27678      42
   27660   27666   27672   27690     138   27660   27666  -27672   27690     139
   27660   27666  -27672   27690     129   27660   27666  -27672   27690     140
   27660   27666   27711   27714       3   27660   27666   27711   27717      34
   27660   27666  -27711   27717      35   27660   27666  -27711   27717      30
   27660   27666  -27711   27717       6   27747   27744   27750   27756       2
   27744   27750   27756   27765       4   27744   27750  -27756   27765       3
   27744   27750  -27756   27765       5   27744   27750  -27756   27765       6
   27738   27729   27723   27744     105   27738   27729  -27723   27744     106
   27738   27729  -27723   27744     107   27738   27729  -27723   27744     108
   27729   27723   27744   27747       3   27729   27723   27744   27750       4
   27729   27723  -27744   27750       3   27729   27723  -27744   27750       5
   27729   27723  -27744   27750       6   27723   27744   27750   27756       2
   27717   27723   27729   27738     113   27717   27723  -27729   27738     114
   27717   27723  -27729   27738     107   27717   27723  -27729   27738     115
   27717   27723   27744   27747       3   27717   27723   27744   27750      34
   27717   27723  -27744   27750      35   27717   27723  -27744   27750      30
   27717   27723  -27744   27750       6   27768   27765   27771   27774       2
   27768   27765   27771   27801       2   27765   27771   27774   27783       1
   27765   27771  -27774   27783     104   27765   27771  -27774   27783      15
   27765   27771  -27774   27783       6   27765   27771   27801   27792       4
   27765   27771  -27801   27792       3   27765   27771  -27801   27792       5
   27765   27771  -27801   27792       6   27765   27771   27801   27807       4
   27765   27771  -27801   27807       3   27765   27771  -27801   27807       5
   27765   27771  -27801   27807       6   27756   27765   27771   27774       2
   27756   27765   27771   27801       2   27750   27756   27765   27768       3
   27750   27756   27765   27771      34   27750   27756  -27765   27771      35
   27750   27756  -27765   27771      30   27750   27756  -27765   27771       6
   27810   27807   27813   27819       2   27807   27813   27819   27825       4
   27807   27813  -27819   27825       3   27807   27813  -27819   27825       5
   27807   27813  -27819   27825       6   27807   27813   27819   27837       4
   27807   27813  -27819   27837       3   27807   27813  -27819   27837       5
   27807   27813  -27819   27837       6   27801   27807   27813   27819       2
   27792   27801   27807   27810       3   27792   27801   27807   27813       4
   27792   27801  -27807   27813       3   27792   27801  -27807   27813       5
   27792   27801  -27807   27813       6   27783   27774  -27771   27801       3
   27783   27792   27801   27807      12   27774   27771  -27801   27792       3
   27774   27771   27801   27807       3   27774   27783  -27792   27801      31
   27774   27783  -27792   27801      32   27774   27783  -27792   27801      33
   27771   27774  -27783   27792      12   27771   27801  -27792   27783      12
   27771   27801   27807   27810       3   27771   27801   27807   27813      34
   27771   27801  -27807   27813      35   27771   27801  -27807   27813      30
   27771   27801  -27807   27813       6   27840   27837   27843   27849       2
   27837   27843   27849   27855       4   27837   27843  -27849   27855       3
   27837   27843  -27849   27855       5   27837   27843  -27849   27855       6
   27837   27843   27849   27894       4   27837   27843  -27849   27894       3
   27837   27843  -27849   27894       5   27837   27843  -27849   27894       6
   27825   27819   27837   27840       3   27825   27819   27837   27843       4
   27825   27819  -27837   27843       3   27825   27819  -27837   27843       5
   27825   27819  -27837   27843       6   27819   27837   27843   27849       2
   27813   27819   27837   27840       3   27813   27819   27837   27843      34
   27813   27819  -27837   27843      35   27813   27819  -27837   27843      30
   27813   27819  -27837   27843       6   27897   27894   27900   27906       2
   27894   27900   27906   27912       4   27894   27900  -27906   27912       3
   27894   27900  -27906   27912       5   27894   27900  -27906   27912       6
   27894   27900   27906   27936       4   27894   27900  -27906   27936       3
   27894   27900  -27906   27936       5   27894   27900  -27906   27936       6
   27864   27855   27849   27894      78   27864   27855  -27849   27894      79
   27864   27855  -27849   27894      10   27864   27855  -27849   27894      80
   27855   27849   27894   27897       3   27855   27849   27894   27900       4
   27855   27849  -27894   27900       3   27855   27849  -27894   27900       5
   27855   27849  -27894   27900       6   27849   27855   27864   27870      81
   27849   27855  -27864   27870      82   27849   27855  -27864   27870      83
   27849   27855  -27864   27870      84   27849   27855   27864   27882      81
   27849   27855  -27864   27882      82   27849   27855  -27864   27882      83
   27849   27855  -27864   27882      84   27849   27894   27900   27906       2
   27843   27849   27855   27864      85   27843   27849  -27855   27864      86
   27843   27849  -27855   27864      10   27843   27849  -27855   27864      87
   27843   27849   27894   27897       3   27843   27849   27894   27900      34
   27843   27849  -27894   27900      35   27843   27849  -27894   27900      30
   27843   27849  -27894   27900       6   27939   27936   27942   27948       2
   27936   27942   27948   27954       4   27936   27942  -27948   27954       3
   27936   27942  -27948   27954       5   27936   27942  -27948   27954       6
   27936   27942   27948   27993       4   27936   27942  -27948   27993       3
   27936   27942  -27948   27993       5   27936   27942  -27948   27993       6
   27921   27912   27906   27936     116   27921   27912  -27906   27936     117
   27921   27912  -27906   27936     118   27921   27912  -27906   27936     119
   27912   27906   27936   27939       3   27912   27906   27936   27942       4
   27912   27906  -27936   27942       3   27912   27906  -27936   27942       5
   27912   27906  -27936   27942       6   27906   27912   27921   27924       4
   27906   27912   27921   27927     120   27906   27912  -27921   27927     121
   27906   27912  -27921   27927     122   27906   27912  -27921   27927     123
   27906   27936   27942   27948       2   27900   27906   27912   27921     124
   27900   27906  -27912   27921     125   27900   27906  -27912   27921     118
   27900   27906  -27912   27921     126   27900   27906   27936   27939       3
   27900   27906   27936   27942      34   27900   27906  -27936   27942      35
   27900   27906  -27936   27942      30   27900   27906  -27936   27942       6
   27996   27993   27999   28005       2   27993   27999   28005   28011       4
   27993   27999  -28005   28011       3   27993   27999  -28005   28011       5
   27993   27999  -28005   28011       6   27993   27999   28005   28035       4
   27993   27999  -28005   28035       3   27993   27999  -28005   28035       5
   27993   27999  -28005   28035       6   27963   27954   27948   27993      78
   27963   27954  -27948   27993      79   27963   27954  -27948   27993      10
   27963   27954  -27948   27993      80   27954   27948   27993   27996       3
   27954   27948   27993   27999       4   27954   27948  -27993   27999       3
   27954   27948  -27993   27999       5   27954   27948  -27993   27999       6
   27948   27954   27963   27969      81   27948   27954  -27963   27969      82
   27948   27954  -27963   27969      83   27948   27954  -27963   27969      84
   27948   27954   27963   27981      81   27948   27954  -27963   27981      82
   27948   27954  -27963   27981      83   27948   27954  -27963   27981      84
   27948   27993   27999   28005       2   27942   27948   27954   27963      85
   27942   27948  -27954   27963      86   27942   27948  -27954   27963      10
   27942   27948  -27954   27963      87   27942   27948   27993   27996       3
   27942   27948   27993   27999      34   27942   27948  -27993   27999      35
   27942   27948  -27993   27999      30   27942   27948  -27993   27999       6
   28038   28035   28041   28047       2   28035   28041   28047   28056       4
   28035   28041  -28047   28056       3   28035   28041  -28047   28056       5
   28035   28041  -28047   28056       6   28029   28011   28005   28035      52
   28029   28011  -28005   28035      53   28029   28011  -28005   28035      54
   28029   28011  -28005   28035      55   28017   28011   28005   28035      36
   28017   28011  -28005   28035      37   28017   28011  -28005   28035      38
   28017   28011  -28005   28035      39   28011   28005   28035   28038       3
   28011   28005   28035   28041       4   28011   28005  -28035   28041       3
   28011   28005  -28035   28041       5   28011   28005  -28035   28041       6
   28005   28035   28041   28047       2   27999   28005   28011   28017      40
   27999   28005  -28011   28017      41   27999   28005  -28011   28017      38
   27999   28005  -28011   28017      42   27999   28005   28011   28029      65
   27999   28005  -28011   28029      66   27999   28005  -28011   28029      54
   27999   28005  -28011   28029      67   27999   28005   28035   28038       3
   27999   28005   28035   28041      34   27999   28005  -28035   28041      35
   27999   28005  -28035   28041      30   27999   28005  -28035   28041       6
   28059   28056   28062   28068       2   28056   28062   28068   28077       4
   28056   28062  -28068   28077       3   28056   28062  -28068   28077       5
   28056   28062  -28068   28077       6   28047   28056   28062   28068       2
   28041   28047   28056   28059       3   28041   28047   28056   28062      34
   28041   28047  -28056   28062      35   28041   28047  -28056   28062      30
   28041   28047  -28056   28062       6   28080   28077   28083   28089       2
   28077   28083   28089   28095       4   28077   28083  -28089   28095       3
   28077   28083  -28089   28095       5   28077   28083  -28089   28095       6
   28077   28083   28089   28119       4   28077   28083  -28089   28119       3
   28077   28083  -28089   28119       5   28077   28083  -28089   28119       6
   28068   28077   28083   28089       2   28062   28068   28077   28080       3
   28062   28068   28077   28083      34   28062   28068  -28077   28083      35
   28062   28068  -28077   28083      30   28062   28068  -28077   28083       6
   28122   28119   28125   28131       2   28119   28125   28131   28137       4
   28119   28125  -28131   28137       3   28119   28125  -28131   28137       5
   28119   28125  -28131   28137       6   28119   28125   28131   28149       4
   28119   28125  -28131   28149       3   28119   28125  -28131   28149       5
   28119   28125  -28131   28149       6   28113   28095   28089   28119      52
   28113   28095  -28089   28119      53   28113   28095  -28089   28119      54
   28113   28095  -28089   28119      55   28101   28095   28089   28119      36
   28101   28095  -28089   28119      37   28101   28095  -28089   28119      38
   28101   28095  -28089   28119      39   28095   28089   28119   28122       3
   28095   28089   28119   28125       4   28095   28089  -28119   28125       3
   28095   28089  -28119   28125       5   28095   28089  -28119   28125       6
   28089   28119   28125   28131       2   28083   28089   28095   28101      40
   28083   28089  -28095   28101      41   28083   28089  -28095   28101      38
   28083   28089  -28095   28101      42   28083   28089   28095   28113      65
   28083   28089  -28095   28113      66   28083   28089  -28095   28113      54
   28083   28089  -28095   28113      67   28083   28089   28119   28122       3
   28083   28089   28119   28125      34   28083   28089  -28119   28125      35
   28083   28089  -28119   28125      30   28083   28089  -28119   28125       6
   28152   28149   28155   28161       2   28149   28155   28161   28167       4
   28149   28155  -28161   28167       3   28149   28155  -28161   28167       5
   28149   28155  -28161   28167       6   28149   28155   28161   28200       4
   28149   28155  -28161   28200       3   28149   28155  -28161   28200       5
   28149   28155  -28161   28200       6   28137   28131   28149   28152       3
   28137   28131   28149   28155       4   28137   28131  -28149   28155       3
   28137   28131  -28149   28155       5   28137   28131  -28149   28155       6
   28131   28149   28155   28161       2   28125   28131   28149   28152       3
   28125   28131   28149   28155      34   28125   28131  -28149   28155      35
   28125   28131  -28149   28155      30   28125   28131  -28149   28155       6
   28203   28200   28206   28212       2   28200   28206   28212   28218       4
   28200   28206  -28212   28218       3   28200   28206  -28212   28218       5
   28200   28206  -28212   28218       6   28200   28206   28212   28236       4
   28200   28206  -28212   28236       3   28200   28206  -28212   28236       5
   28200   28206  -28212   28236       6   28182   28179  -28176   28194      27
   28179   28176  -28194   28188     145   28179   28182  -28188   28194     144
   28176   28167   28161   28200     146   28176   28167  -28161   28200     147
   28176   28167  -28161   28200     148   28176   28167  -28161   28200     149
   28176   28179  -28182   28188     150   28176   28194  -28188   28182     143
   28167   28161   28200   28203       3   28167   28161   28200   28206       4
   28167   28161  -28200   28206       3   28167   28161  -28200   28206       5
   28167   28161  -28200   28206       6   28167   28176   28179   28182      27
   28167   28176   28194   28188     145   28161   28167   28176   28179     151
   28161   28167  -28176   28179     152   28161   28167  -28176   28179     153
   28161   28167  -28176   28179     154   28161   28167   28176   28194       3
   28161   28200   28206   28212       2   28155   28161   28167   28176     155
   28155   28161  -28167   28176     156   28155   28161  -28167   28176     148
   28155   28161  -28167   28176      51   28155   28161   28200   28203       3
   28155   28161   28200   28206      34   28155   28161  -28200   28206      35
   28155   28161  -28200   28206      30   28155   28161  -28200   28206       6
   28239   28236   28242   28245       2   28239   28236   28242   28272       2
   28236   28242   28245   28254       1   28236   28242  -28245   28254     104
   28236   28242  -28245   28254      15   28236   28242  -28245   28254       6
   28236   28242   28272   28263       4   28236   28242  -28272   28263       3
   28236   28242  -28272   28263       5   28236   28242  -28272   28263       6
   28236   28242   28272   28278       4   28236   28242  -28272   28278       3
   28236   28242  -28272   28278       5   28236   28242  -28272   28278       6
   28227   28218   28212   28236      43   28227   28218  -28212   28236      44
   28227   28218  -28212   28236      45   28227   28218  -28212   28236      46
   28218   28212   28236   28239       3   28218   28212   28236   28242       4
   28218   28212  -28236   28242       3   28218   28212  -28236   28242       5
   28218   28212  -28236   28242       6   28212   28218   28227   28230       4
   28212   28218  -28227   28230      47   28212   28218  -28227   28230       5
   28212   28218  -28227   28230      48   28212   28218   28227   28233       4
   28212   28218  -28227   28233      47   28212   28218  -28227   28233       5
   28212   28218  -28227   28233      48   28212   28236   28242   28245       2
   28212   28236   28242   28272       2   28206   28212   28218   28227      49
   28206   28212  -28218   28227      50   28206   28212  -28218   28227      45
   28206   28212  -28218   28227      51   28206   28212   28236   28239       3
   28206   28212   28236   28242      34   28206   28212  -28236   28242      35
   28206   28212  -28236   28242      30   28206   28212  -28236   28242       6
   28281   28278   28284   28290       2   28278   28284   28290   28296       4
   28278   28284  -28290   28296       3   28278   28284  -28290   28296       5
   28278   28284  -28290   28296       6   28278   28284   28290   28308       4
   28278   28284  -28290   28308       3   28278   28284  -28290   28308       5
   28278   28284  -28290   28308       6   28272   28278   28284   28290       2
   28263   28272   28278   28281       3   28263   28272   28278   28284       4
   28263   28272  -28278   28284       3   28263   28272  -28278   28284       5
   28263   28272  -28278   28284       6   28254   28245  -28242   28272       3
   28254   28263   28272   28278      12   28245   28242  -28272   28263       3
   28245   28242   28272   28278       3   28245   28254  -28263   28272      31
   28245   28254  -28263   28272      32   28245   28254  -28263   28272      33
   28242   28245  -28254   28263      12   28242   28272  -28263   28254      12
   28242   28272   28278   28281       3   28242   28272   28278   28284      34
   28242   28272  -28278   28284      35   28242   28272  -28278   28284      30
   28242   28272  -28278   28284       6   28311   28308   28314   28320       2
   28308   28314   28320   28326       4   28308   28314  -28320   28326       3
   28308   28314  -28320   28326       5   28308   28314  -28320   28326       6
   28308   28314   28320   28368       4   28308   28314  -28320   28368       3
   28308   28314  -28320   28368       5   28308   28314  -28320   28368       6
   28296   28290   28308   28311       3   28296   28290   28308   28314       4
   28296   28290  -28308   28314       3   28296   28290  -28308   28314       5
   28296   28290  -28308   28314       6   28290   28308   28314   28320       2
   28284   28290   28308   28311       3   28284   28290   28308   28314      34
   28284   28290  -28308   28314      35   28284   28290  -28308   28314      30
   28284   28290  -28308   28314       6   28371   28368   28374   28380       2
   28368   28374   28380   28386       4   28368   28374  -28380   28386       3
   28368   28374  -28380   28386       5   28368   28374  -28380   28386       6
   28368   28374   28380   28425       4   28368   28374  -28380   28425       3
   28368   28374  -28380   28425       5   28368   28374  -28380   28425       6
   28344   28338   28335   28362      68   28344   28350  -28356   28362      68
   28338   28335   28362   28356      68   28338   28344  -28350   28356      68
   28335   28326   28320   28368      69   28335   28326  -28320   28368      70
   28335   28326  -28320   28368      71   28335   28326  -28320   28368      72
   28335   28338   28344   28350      68   28335   28362  -28356   28350      68
   28326   28320   28368   28371       3   28326   28320   28368   28374       4
   28326   28320  -28368   28374       3   28326   28320  -28368   28374       5
   28326   28320  -28368   28374       6   28326   28335   28338   28344      68
   28326   28335   28362   28356      68   28320   28326   28335   28338       4
   28320   28326  -28335   28338      73   28320   28326  -28335   28338       5
   28320   28326  -28335   28338      74   28320   28326   28335   28362       4
   28320   28326  -28335   28362      73   28320   28326  -28335   28362       5
   28320   28326  -28335   28362      74   28320   28368   28374   28380       2
   28314   28320   28326   28335      75   28314   28320  -28326   28335      76
   28314   28320  -28326   28335      71   28314   28320  -28326   28335      77
   28314   28320   28368   28371       3   28314   28320   28368   28374      34
   28314   28320  -28368   28374      35   28314   28320  -28368   28374      30
   28314   28320  -28368   28374       6   28428   28425   28431   28437       2
   28425   28431   28437   28443       4   28425   28431  -28437   28443       3
   28425   28431  -28437   28443       5   28425   28431  -28437   28443       6
   28425   28431   28437   28470       4   28425   28431  -28437   28470       3
   28425   28431  -28437   28470       5   28425   28431  -28437   28470       6
   28395   28386   28380   28425      78   28395   28386  -28380   28425      79
   28395   28386  -28380   28425      10   28395   28386  -28380   28425      80
   28386   28380   28425   28428       3   28386   28380   28425   28431       4
   28386   28380  -28425   28431       3   28386   28380  -28425   28431       5
   28386   28380  -28425   28431       6   28380   28386   28395   28401      81
   28380   28386  -28395   28401      82   28380   28386  -28395   28401      83
   28380   28386  -28395   28401      84   28380   28386   28395   28413      81
   28380   28386  -28395   28413      82   28380   28386  -28395   28413      83
   28380   28386  -28395   28413      84   28380   28425   28431   28437       2
   28374   28380   28386   28395      85   28374   28380  -28386   28395      86
   28374   28380  -28386   28395      10   28374   28380  -28386   28395      87
   28374   28380   28425   28428       3   28374   28380   28425   28431      34
   28374   28380  -28425   28431      35   28374   28380  -28425   28431      30
   28374   28380  -28425   28431       6   28473   28470   28476   28482       2
   28470   28476   28482   28488       4   28470   28476  -28482   28488       3
   28470   28476  -28482   28488       5   28470   28476  -28482   28488       6
   28470   28476   28482   28536       4   28470   28476  -28482   28536       3
   28470   28476  -28482   28536       5   28470   28476  -28482   28536       6
   28452   28443   28437   28470       8   28452   28443  -28437   28470       9
   28452   28443  -28437   28470      10   28452   28443  -28437   28470      11
   28443   28437   28470   28473       3   28443   28437   28470   28476       4
   28443   28437  -28470   28476       3   28443   28437  -28470   28476       5
   28443   28437  -28470   28476       6   28443   28452   28461   28464      88
   28443   28452  -28461   28464      89   28443   28452   28461   28467      88
   28443   28452  -28461   28467      89   28437   28443   28452   28461      90
   28437   28443  -28452   28461      91   28437   28443  -28452   28461      92
   28437   28443  -28452   28461      93   28437   28470   28476   28482       2
   28431   28437   28443   28452      24   28431   28437  -28443   28452      25
   28431   28437  -28443   28452      10   28431   28437  -28443   28452      26
   28431   28437   28470   28473       3   28431   28437   28470   28476      34
   28431   28437  -28470   28476      35   28431   28437  -28470   28476      30
   28431   28437  -28470   28476       6   28539   28536   28542   28548       2
   28536   28542   28548   28554       4   28536   28542  -28548   28554       3
   28536   28542  -28548   28554       5   28536   28542  -28548   28554       6
   28536   28542   28548   28584       4   28536   28542  -28548   28584       3
   28536   28542  -28548   28584       5   28536   28542  -28548   28584       6
   28497   28488   28482   28536      12   28497   28506   28515   28524      12
   28488   28482   28536   28539       3   28488   28482   28536   28542       4
   28488   28482  -28536   28542       3   28488   28482  -28536   28542       5
   28488   28482  -28536   28542       6   28488   28497   28506   28515      31
   28488   28497  -28506   28515      32   28488   28497  -28506   28515      33
   28482   28488   28497   28506      31   28482   28488  -28497   28506      32
   28482   28488  -28497   28506      33   28482   28536   28542   28548       2
   28476   28482   28488   28497      12   28476   28482   28536   28539       3
   28476   28482   28536   28542      34   28476   28482  -28536   28542      35
   28476   28482  -28536   28542      30   28476   28482  -28536   28542       6
   28587   28584   28590   28596       2   28584   28590   28596   28602       4
   28584   28590  -28596   28602       3   28584   28590  -28596   28602       5
   28584   28590  -28596   28602       6   28584   28590   28596   28614       4
   28584   28590  -28596   28614       3   28584   28590  -28596   28614       5
   28584   28590  -28596   28614       6   28572   28554   28548   28584      36
   28572   28554  -28548   28584      37   28572   28554  -28548   28584      38
   28572   28554  -28548   28584      39   28560   28554   28548   28584      36
   28560   28554  -28548   28584      37   28560   28554  -28548   28584      38
   28560   28554  -28548   28584      39   28554   28548   28584   28587       3
   28554   28548   28584   28590       4   28554   28548  -28584   28590       3
   28554   28548  -28584   28590       5   28554   28548  -28584   28590       6
   28548   28584   28590   28596       2   28542   28548   28554   28560      40
   28542   28548  -28554   28560      41   28542   28548  -28554   28560      38
   28542   28548  -28554   28560      42   28542   28548   28554   28572      40
   28542   28548  -28554   28572      41   28542   28548  -28554   28572      38
   28542   28548  -28554   28572      42   28542   28548   28584   28587       3
   28542   28548   28584   28590      34   28542   28548  -28584   28590      35
   28542   28548  -28584   28590      30   28542   28548  -28584   28590       6
   28617   28614   28620   28626       2   28614   28620   28626   28632       4
   28614   28620  -28626   28632       3   28614   28620  -28626   28632       5
   28614   28620  -28626   28632       6   28614   28620   28626   28671       4
   28614   28620  -28626   28671       3   28614   28620  -28626   28671       5
   28614   28620  -28626   28671       6   28602   28596   28614   28617       3
   28602   28596   28614   28620       4   28602   28596  -28614   28620       3
   28602   28596  -28614   28620       5   28602   28596  -28614   28620       6
   28596   28614   28620   28626       2   28590   28596   28614   28617       3
   28590   28596   28614   28620      34   28590   28596  -28614   28620      35
   28590   28596  -28614   28620      30   28590   28596  -28614   28620       6
   28674   28671   28677   28683       2   28671   28677   28683   28689       4
   28671   28677  -28683   28689       3   28671   28677  -28683   28689       5
   28671   28677  -28683   28689       6   28671   28677   28683   28734       4
   28671   28677  -28683   28734       3   28671   28677  -28683   28734       5
   28671   28677  -28683   28734       6   28641   28632   28626   28671      78
   28641   28632  -28626   28671      79   28641   28632  -28626   28671      10
   28641   28632  -28626   28671      80   28632   28626   28671   28674       3
   28632   28626   28671   28677       4   28632   28626  -28671   28677       3
   28632   28626  -28671   28677       5   28632   28626  -28671   28677       6
   28626   28632   28641   28647      81   28626   28632  -28641   28647      82
   28626   28632  -28641   28647      83   28626   28632  -28641   28647      84
   28626   28632   28641   28659      81   28626   28632  -28641   28659      82
   28626   28632  -28641   28659      83   28626   28632  -28641   28659      84
   28626   28671   28677   28683       2   28620   28626   28632   28641      85
   28620   28626  -28632   28641      86   28620   28626  -28632   28641      10
   28620   28626  -28632   28641      87   28620   28626   28671   28674       3
   28620   28626   28671   28677      34   28620   28626  -28671   28677      35
   28620   28626  -28671   28677      30   28620   28626  -28671   28677       6
   28737   28734   28740   28746       2   28734   28740   28746   28755       4
   28734   28740  -28746   28755       3   28734   28740  -28746   28755       5
   28734   28740  -28746   28755       6   28716   28713   28722   28728      68
   28707   28701   28698   28728      68   28707   28713  -28722   28728      68
   28701   28698   28728   28722      68   28701   28707   28713   28716      68
   28701   28707  -28713   28722      68   28698   28689   28683   28734      69
   28698   28689  -28683   28734      70   28698   28689  -28683   28734      71
   28698   28689  -28683   28734      72   28698   28701   28707   28713      68
   28698   28728  -28722   28713      68   28689   28683   28734   28737       3
   28689   28683   28734   28740       4   28689   28683  -28734   28740       3
   28689   28683  -28734   28740       5   28689   28683  -28734   28740       6
   28689   28698   28701   28707      68   28689   28698   28728   28722      68
   28683   28689   28698   28701       4   28683   28689  -28698   28701      73
   28683   28689  -28698   28701       5   28683   28689  -28698   28701      74
   28683   28689   28698   28728       4   28683   28689  -28698   28728      73
   28683   28689  -28698   28728       5   28683   28689  -28698   28728      74
   28683   28734   28740   28746       2   28677   28683   28689   28698      75
   28677   28683  -28689   28698      76   28677   28683  -28689   28698      71
   28677   28683  -28689   28698      77   28677   28683   28734   28737       3
   28677   28683   28734   28740      34   28677   28683  -28734   28740      35
   28677   28683  -28734   28740      30   28677   28683  -28734   28740       6
   28758   28755   28761   28767       2   28755   28761   28767   28773       4
   28755   28761  -28767   28773       3   28755   28761  -28767   28773       5
   28755   28761  -28767   28773       6   28755   28761   28767   28821       4
   28755   28761  -28767   28821       3   28755   28761  -28767   28821       5
   28755   28761  -28767   28821       6   28746   28755   28761   28767       2
   28740   28746   28755   28758       3   28740   28746   28755   28761      34
   28740   28746  -28755   28761      35   28740   28746  -28755   28761      30
   28740   28746  -28755   28761       6   28824   28821   28827   28833       2
   28821   28827   28833   28839       4   28821   28827  -28833   28839       3
   28821   28827  -28833   28839       5   28821   28827  -28833   28839       6
   28821   28827   28833   28884       4   28821   28827  -28833   28884       3
   28821   28827  -28833   28884       5   28821   28827  -28833   28884       6
   28782   28773   28767   28821      12   28782   28791   28800   28809      12
   28773   28767   28821   28824       3   28773   28767   28821   28827       4
   28773   28767  -28821   28827       3   28773   28767  -28821   28827       5
   28773   28767  -28821   28827       6   28773   28782   28791   28800      31
   28773   28782  -28791   28800      32   28773   28782  -28791   28800      33
   28767   28773   28782   28791      31   28767   28773  -28782   28791      32
   28767   28773  -28782   28791      33   28767   28821   28827   28833       2
   28761   28767   28773   28782      12   28761   28767   28821   28824       3
   28761   28767   28821   28827      34   28761   28767  -28821   28827      35
   28761   28767  -28821   28827      30   28761   28767  -28821   28827       6
   28887   28884   28890   28896       2   28884   28890   28896   28902       4
   28884   28890  -28896   28902       3   28884   28890  -28896   28902       5
   28884   28890  -28896   28902       6   28884   28890   28896   28914       4
   28884   28890  -28896   28914       3   28884   28890  -28896   28914       5
   28884   28890  -28896   28914       6   28866   28863   28872   28878      68
   28857   28851   28848   28878      68   28857   28863  -28872   28878      68
   28851   28848   28878   28872      68   28851   28857   28863   28866      68
   28851   28857  -28863   28872      68   28848   28839   28833   28884      69
   28848   28839  -28833   28884      70   28848   28839  -28833   28884      71
   28848   28839  -28833   28884      72   28848   28851   28857   28863      68
   28848   28878  -28872   28863      68   28839   28833   28884   28887       3
   28839   28833   28884   28890       4   28839   28833  -28884   28890       3
   28839   28833  -28884   28890       5   28839   28833  -28884   28890       6
   28839   28848   28851   28857      68   28839   28848   28878   28872      68
   28833   28839   28848   28851       4   28833   28839  -28848   28851      73
   28833   28839  -28848   28851       5   28833   28839  -28848   28851      74
   28833   28839   28848   28878       4   28833   28839  -28848   28878      73
   28833   28839  -28848   28878       5   28833   28839  -28848   28878      74
   28833   28884   28890   28896       2   28827   28833   28839   28848      75
   28827   28833  -28839   28848      76   28827   28833  -28839   28848      71
   28827   28833  -28839   28848      77   28827   28833   28884   28887       3
   28827   28833   28884   28890      34   28827   28833  -28884   28890      35
   28827   28833  -28884   28890      30   28827   28833  -28884   28890       6
   28917   28914   28920   28926       2   28914   28920   28926   28932       4
   28914   28920  -28926   28932       3   28914   28920  -28926   28932       5
   28914   28920  -28926   28932       6   28914   28920   28926   28944       4
   28914   28920  -28926   28944       3   28914   28920  -28926   28944       5
   28914   28920  -28926   28944       6   28902   28896   28914   28917       3
   28902   28896   28914   28920       4   28902   28896  -28914   28920       3
   28902   28896  -28914   28920       5   28902   28896  -28914   28920       6
   28896   28914   28920   28926       2   28890   28896   28914   28917       3
   28890   28896   28914   28920      34   28890   28896  -28914   28920      35
   28890   28896  -28914   28920      30   28890   28896  -28914   28920       6
   28947   28944   28950   28956       2   28944   28950   28956   28962       4
   28944   28950  -28956   28962       3   28944   28950  -28956   28962       5
   28944   28950  -28956   28962       6   28944   28950   28956   29001       4
   28944   28950  -28956   29001       3   28944   28950  -28956   29001       5
   28944   28950  -28956   29001       6   28932   28926   28944   28947       3
   28932   28926   28944   28950       4   28932   28926  -28944   28950       3
   28932   28926  -28944   28950       5   28932   28926  -28944   28950       6
   28926   28944   28950   28956       2   28920   28926   28944   28947       3
   28920   28926   28944   28950      34   28920   28926  -28944   28950      35
   28920   28926  -28944   28950      30   28920   28926  -28944   28950       6
   29004   29001   29007   29013       2   29001   29007   29013   29019       4
   29001   29007  -29013   29019       3   29001   29007  -29013   29019       5
   29001   29007  -29013   29019       6   29001   29007   29013   29067       4
   29001   29007  -29013   29067       3   29001   29007  -29013   29067       5
   29001   29007  -29013   29067       6   28971   28962   28956   29001      78
   28971   28962  -28956   29001      79   28971   28962  -28956   29001      10
   28971   28962  -28956   29001      80   28962   28956   29001   29004       3
   28962   28956   29001   29007       4   28962   28956  -29001   29007       3
   28962   28956  -29001   29007       5   28962   28956  -29001   29007       6
   28956   28962   28971   28977      81   28956   28962  -28971   28977      82
   28956   28962  -28971   28977      83   28956   28962  -28971   28977      84
   28956   28962   28971   28989      81   28956   28962  -28971   28989      82
   28956   28962  -28971   28989      83   28956   28962  -28971   28989      84
   28956   29001   29007   29013       2   28950   28956   28962   28971      85
   28950   28956  -28962   28971      86   28950   28956  -28962   28971      10
   28950   28956  -28962   28971      87   28950   28956   29001   29004       3
   28950   28956   29001   29007      34   28950   28956  -29001   29007      35
   28950   28956  -29001   29007      30   28950   28956  -29001   29007       6
   29070   29067   29073   29079       2   29067   29073   29079   29085       4
   29067   29073  -29079   29085       3   29067   29073  -29079   29085       5
   29067   29073  -29079   29085       6   29067   29073   29079   29124       4
   29067   29073  -29079   29124       3   29067   29073  -29079   29124       5
   29067   29073  -29079   29124       6   29028   29019   29013   29067      12
   29028   29037   29046   29055      12   29019   29013   29067   29070       3
   29019   29013   29067   29073       4   29019   29013  -29067   29073       3
   29019   29013  -29067   29073       5   29019   29013  -29067   29073       6
   29019   29028   29037   29046      31   29019   29028  -29037   29046      32
   29019   29028  -29037   29046      33   29013   29019   29028   29037      31
   29013   29019  -29028   29037      32   29013   29019  -29028   29037      33
   29013   29067   29073   29079       2   29007   29013   29019   29028      12
   29007   29013   29067   29070       3   29007   29013   29067   29073      34
   29007   29013  -29067   29073      35   29007   29013  -29067   29073      30
   29007   29013  -29067   29073       6   29127   29124   29130   29136       2
   29124   29130   29136   29142       4   29124   29130  -29136   29142       3
   29124   29130  -29136   29142       5   29124   29130  -29136   29142       6
   29124   29130   29136   29169       4   29124   29130  -29136   29169       3
   29124   29130  -29136   29169       5   29124   29130  -29136   29169       6
   29094   29085   29079   29124      78   29094   29085  -29079   29124      79
   29094   29085  -29079   29124      10   29094   29085  -29079   29124      80
   29085   29079   29124   29127       3   29085   29079   29124   29130       4
   29085   29079  -29124   29130       3   29085   29079  -29124   29130       5
   29085   29079  -29124   29130       6   29079   29085   29094   29100      81
   29079   29085  -29094   29100      82   29079   29085  -29094   29100      83
   29079   29085  -29094   29100      84   29079   29085   29094   29112      81
   29079   29085  -29094   29112      82   29079   29085  -29094   29112      83
   29079   29085  -29094   29112      84   29079   29124   29130   29136       2
   29073   29079   29085   29094      85   29073   29079  -29085   29094      86
   29073   29079  -29085   29094      10   29073   29079  -29085   29094      87
   29073   29079   29124   29127       3   29073   29079   29124   29130      34
   29073   29079  -29124   29130      35   29073   29079  -29124   29130      30
   29073   29079  -29124   29130       6   29172   29169   29175   29181       2
   29169   29175   29181   29187       4   29169   29175  -29181   29187       3
   29169   29175  -29181   29187       5   29169   29175  -29181   29187       6
   29169   29175   29181   29229       4   29169   29175  -29181   29229       3
   29169   29175  -29181   29229       5   29169   29175  -29181   29229       6
   29151   29142   29136   29169       8   29151   29142  -29136   29169       9
   29151   29142  -29136   29169      10   29151   29142  -29136   29169      11
   29142   29136   29169   29172       3   29142   29136   29169   29175       4
   29142   29136  -29169   29175       3   29142   29136  -29169   29175       5
   29142   29136  -29169   29175       6   29142   29151   29160   29163      88
   29142   29151  -29160   29163      89   29142   29151   29160   29166      88
   29142   29151  -29160   29166      89   29136   29142   29151   29160      90
   29136   29142  -29151   29160      91   29136   29142  -29151   29160      92
   29136   29142  -29151   29160      93   29136   29169   29175   29181       2
   29130   29136   29142   29151      24   29130   29136  -29142   29151      25
   29130   29136  -29142   29151      10   29130   29136  -29142   29151      26
   29130   29136   29169   29172       3   29130   29136   29169   29175      34
   29130   29136  -29169   29175      35   29130   29136  -29169   29175      30
   29130   29136  -29169   29175       6   29232   29229   29235   29241       2
   29229   29235   29241   29247       4   29229   29235  -29241   29247       3
   29229   29235  -29241   29247       5   29229   29235  -29241   29247       6
   29229   29235   29241   29286       4   29229   29235  -29241   29286       3
   29229   29235  -29241   29286       5   29229   29235  -29241   29286       6
   29205   29199   29196   29223      68   29205   29211  -29217   29223      68
   29199   29196   29223   29217      68   29199   29205  -29211   29217      68
   29196   29187   29181   29229      69   29196   29187  -29181   29229      70
   29196   29187  -29181   29229      71   29196   29187  -29181   29229      72
   29196   29199   29205   29211      68   29196   29223  -29217   29211      68
   29187   29181   29229   29232       3   29187   29181   29229   29235       4
   29187   29181  -29229   29235       3   29187   29181  -29229   29235       5
   29187   29181  -29229   29235       6   29187   29196   29199   29205      68
   29187   29196   29223   29217      68   29181   29187   29196   29199       4
   29181   29187  -29196   29199      73   29181   29187  -29196   29199       5
   29181   29187  -29196   29199      74   29181   29187   29196   29223       4
   29181   29187  -29196   29223      73   29181   29187  -29196   29223       5
   29181   29187  -29196   29223      74   29181   29229   29235   29241       2
   29175   29181   29187   29196      75   29175   29181  -29187   29196      76
   29175   29181  -29187   29196      71   29175   29181  -29187   29196      77
   29175   29181   29229   29232       3   29175   29181   29229   29235      34
   29175   29181  -29229   29235      35   29175   29181  -29229   29235      30
   29175   29181  -29229   29235       6   29289   29286   29292   29298       2
   29286   29292   29298   29304       4   29286   29292  -29298   29304       3
   29286   29292  -29298   29304       5   29286   29292  -29298   29304       6
   29286   29292   29298   29322       4   29286   29292  -29298   29322       3
   29286   29292  -29298   29322       5   29286   29292  -29298   29322       6
   29265   29247   29241   29286     127   29265   29247  -29241   29286     128
   29265   29247  -29241   29286     129   29265   29247  -29241   29286     130
   29253   29247   29241   29286      36   29253   29247  -29241   29286      37
   29253   29247  -29241   29286      38   29253   29247  -29241   29286      39
   29253   29247   29265   29274     131   29253   29247  -29265   29274     132
   29253   29247  -29265   29274     133   29253   29247  -29265   29274     134
   29247   29241   29286   29289       3   29247   29241   29286   29292       4
   29247   29241  -29286   29292       3   29247   29241  -29286   29292       5
   29247   29241  -29286   29292       6   29241   29247   29265   29274     135
   29241   29247  -29265   29274     136   29241   29247  -29265   29274     133
   29241   29247  -29265   29274     137   29241   29286   29292   29298       2
   29235   29241   29247   29253      40   29235   29241  -29247   29253      41
   29235   29241  -29247   29253      38   29235   29241  -29247   29253      42
   29235   29241   29247   29265     138   29235   29241  -29247   29265     139
   29235   29241  -29247   29265     129   29235   29241  -29247   29265     140
   29235   29241   29286   29289       3   29235   29241   29286   29292      34
   29235   29241  -29286   29292      35   29235   29241  -29286   29292      30
   29235   29241  -29286   29292       6   29325   29322   29328   29331       2
   29325   29322   29328   29358       2   29322   29328   29331   29340       1
   29322   29328  -29331   29340     104   29322   29328  -29331   29340      15
   29322   29328  -29331   29340       6   29322   29328   29358   29349       4
   29322   29328  -29358   29349       3   29322   29328  -29358   29349       5
   29322   29328  -29358   29349       6   29322   29328   29358   29364       4
   29322   29328  -29358   29364       3   29322   29328  -29358   29364       5
   29322   29328  -29358   29364       6   29313   29304   29298   29322      43
   29313   29304  -29298   29322      44   29313   29304  -29298   29322      45
   29313   29304  -29298   29322      46   29304   29298   29322   29325       3
   29304   29298   29322   29328       4   29304   29298  -29322   29328       3
   29304   29298  -29322   29328       5   29304   29298  -29322   29328       6
   29298   29304   29313   29316       4   29298   29304  -29313   29316      47
   29298   29304  -29313   29316       5   29298   29304  -29313   29316      48
   29298   29304   29313   29319       4   29298   29304  -29313   29319      47
   29298   29304  -29313   29319       5   29298   29304  -29313   29319      48
   29298   29322   29328   29331       2   29298   29322   29328   29358       2
   29292   29298   29304   29313      49   29292   29298  -29304   29313      50
   29292   29298  -29304   29313      45   29292   29298  -29304   29313      51
   29292   29298   29322   29325       3   29292   29298   29322   29328      34
   29292   29298  -29322   29328      35   29292   29298  -29322   29328      30
   29292   29298  -29322   29328       6   29367   29364   29370   29376       2
   29364   29370   29376   29382       4   29364   29370  -29376   29382       3
   29364   29370  -29376   29382       5   29364   29370  -29376   29382       6
   29364   29370   29376   29406       4   29364   29370  -29376   29406       3
   29364   29370  -29376   29406       5   29364   29370  -29376   29406       6
   29358   29364   29370   29376       2   29349   29358   29364   29367       3
   29349   29358   29364   29370       4   29349   29358  -29364   29370       3
   29349   29358  -29364   29370       5   29349   29358  -29364   29370       6
   29340   29331  -29328   29358       3   29340   29349   29358   29364      12
   29331   29328  -29358   29349       3   29331   29328   29358   29364       3
   29331   29340  -29349   29358      31   29331   29340  -29349   29358      32
   29331   29340  -29349   29358      33   29328   29331  -29340   29349      12
   29328   29358  -29349   29340      12   29328   29358   29364   29367       3
   29328   29358   29364   29370      34   29328   29358  -29364   29370      35
   29328   29358  -29364   29370      30   29328   29358  -29364   29370       6
   29409   29406   29412   29418       2   29406   29412   29418   29424       4
   29406   29412  -29418   29424       3   29406   29412  -29418   29424       5
   29406   29412  -29418   29424       6   29406   29412   29418   29478       4
   29406   29412  -29418   29478       3   29406   29412  -29418   29478       5
   29406   29412  -29418   29478       6   29400   29382   29376   29406      52
   29400   29382  -29376   29406      53   29400   29382  -29376   29406      54
   29400   29382  -29376   29406      55   29388   29382   29376   29406      36
   29388   29382  -29376   29406      37   29388   29382  -29376   29406      38
   29388   29382  -29376   29406      39   29382   29376   29406   29409       3
   29382   29376   29406   29412       4   29382   29376  -29406   29412       3
   29382   29376  -29406   29412       5   29382   29376  -29406   29412       6
   29376   29406   29412   29418       2   29370   29376   29382   29388      40
   29370   29376  -29382   29388      41   29370   29376  -29382   29388      38
   29370   29376  -29382   29388      42   29370   29376   29382   29400      65
   29370   29376  -29382   29400      66   29370   29376  -29382   29400      54
   29370   29376  -29382   29400      67   29370   29376   29406   29409       3
   29370   29376   29406   29412      34   29370   29376  -29406   29412      35
   29370   29376  -29406   29412      30   29370   29376  -29406   29412       6
   29481   29478   29484   29490       2   29478   29484   29490   29496       4
   29478   29484  -29490   29496       3   29478   29484  -29490   29496       5
   29478   29484  -29490   29496       6   29478   29484   29490   29523       4
   29478   29484  -29490   29523       3   29478   29484  -29490   29523       5
   29478   29484  -29490   29523       6   29442   29451   29457   29460      27
   29442   29451  -29457   29460       6   29442   29451   29457   29469      27
   29442   29451  -29457   29469       6   29433   29424   29418   29478      12
   29433   29442   29451   29457       4   29433   29442  -29451   29457       5
   29424   29418   29478   29481       3   29424   29418   29478   29484       4
   29424   29418  -29478   29484       3   29424   29418  -29478   29484       5
   29424   29418  -29478   29484       6   29424   29433   29442   29451      12
   29418   29424   29433   29442      31   29418   29424  -29433   29442      32
   29418   29424  -29433   29442      33   29418   29478   29484   29490       2
   29412   29418   29424   29433      12   29412   29418   29478   29481       3
   29412   29418   29478   29484      34   29412   29418  -29478   29484      35
   29412   29418  -29478   29484      30   29412   29418  -29478   29484       6
   29526   29523   29529   29535       2   29523   29529   29535   29541       4
   29523   29529  -29535   29541       3   29523   29529  -29535   29541       5
   29523   29529  -29535   29541       6   29523   29529   29535   29571       4
   29523   29529  -29535   29571       3   29523   29529  -29535   29571       5
   29523   29529  -29535   29571       6   29505   29496   29490   29523       8
   29505   29496  -29490   29523       9   29505   29496  -29490   29523      10
   29505   29496  -29490   29523      11   29496   29490   29523   29526       3
   29496   29490   29523   29529       4   29496   29490  -29523   29529       3
   29496   29490  -29523   29529       5   29496   29490  -29523   29529       6
   29496   29505   29514   29517      88   29496   29505  -29514   29517      89
   29496   29505   29514   29520      88   29496   29505  -29514   29520      89
   29490   29496   29505   29514      90   29490   29496  -29505   29514      91
   29490   29496  -29505   29514      92   29490   29496  -29505   29514      93
   29490   29523   29529   29535       2   29484   29490   29496   29505      24
   29484   29490  -29496   29505      25   29484   29490  -29496   29505      10
   29484   29490  -29496   29505      26   29484   29490   29523   29526       3
   29484   29490   29523   29529      34   29484   29490  -29523   29529      35
   29484   29490  -29523   29529      30   29484   29490  -29523   29529       6
   29574   29571   29577   29583       2   29571   29577   29583   29589       4
   29571   29577  -29583   29589       3   29571   29577  -29583   29589       5
   29571   29577  -29583   29589       6   29571   29577   29583   29601       4
   29571   29577  -29583   29601       3   29571   29577  -29583   29601       5
   29571   29577  -29583   29601       6   29559   29541   29535   29571      36
   29559   29541  -29535   29571      37   29559   29541  -29535   29571      38
   29559   29541  -29535   29571      39   29547   29541   29535   29571      36
   29547   29541  -29535   29571      37   29547   29541  -29535   29571      38
   29547   29541  -29535   29571      39   29541   29535   29571   29574       3
   29541   29535   29571   29577       4   29541   29535  -29571   29577       3
   29541   29535  -29571   29577       5   29541   29535  -29571   29577       6
   29535   29571   29577   29583       2   29529   29535   29541   29547      40
   29529   29535  -29541   29547      41   29529   29535  -29541   29547      38
   29529   29535  -29541   29547      42   29529   29535   29541   29559      40
   29529   29535  -29541   29559      41   29529   29535  -29541   29559      38
   29529   29535  -29541   29559      42   29529   29535   29571   29574       3
   29529   29535   29571   29577      34   29529   29535  -29571   29577      35
   29529   29535  -29571   29577      30   29529   29535  -29571   29577       6
   29604   29601   29607   29613       2   29601   29607   29613   29619       4
   29601   29607  -29613   29619       3   29601   29607  -29613   29619       5
   29601   29607  -29613   29619       6   29601   29607   29613   29646       4
   29601   29607  -29613   29646       3   29601   29607  -29613   29646       5
   29601   29607  -29613   29646       6   29589   29583   29601   29604       3
   29589   29583   29601   29607       4   29589   29583  -29601   29607       3
   29589   29583  -29601   29607       5   29589   29583  -29601   29607       6
   29583   29601   29607   29613       2   29577   29583   29601   29604       3
   29577   29583   29601   29607      34   29577   29583  -29601   29607      35
   29577   29583  -29601   29607      30   29577   29583  -29601   29607       6
   29649   29646   29652   29658       2   29646   29652   29658   29667       4
   29646   29652  -29658   29667       3   29646   29652  -29658   29667       5
   29646   29652  -29658   29667       6   29628   29619   29613   29646       8
   29628   29619  -29613   29646       9   29628   29619  -29613   29646      10
   29628   29619  -29613   29646      11   29619   29613   29646   29649       3
   29619   29613   29646   29652       4   29619   29613  -29646   29652       3
   29619   29613  -29646   29652       5   29619   29613  -29646   29652       6
   29619   29628   29637   29640      88   29619   29628  -29637   29640      89
   29619   29628   29637   29643      88   29619   29628  -29637   29643      89
   29613   29619   29628   29637      90   29613   29619  -29628   29637      91
   29613   29619  -29628   29637      92   29613   29619  -29628   29637      93
   29613   29646   29652   29658       2   29607   29613   29619   29628      24
   29607   29613  -29619   29628      25   29607   29613  -29619   29628      10
   29607   29613  -29619   29628      26   29607   29613   29646   29649       3
   29607   29613   29646   29652      34   29607   29613  -29646   29652      35
   29607   29613  -29646   29652      30   29607   29613  -29646   29652       6
   29670   29667   29673   29679       2   29667   29673   29679   29685       4
   29667   29673  -29679   29685       3   29667   29673  -29679   29685       5
   29667   29673  -29679   29685       6   29667   29673   29679   29715       4
   29667   29673  -29679   29715       3   29667   29673  -29679   29715       5
   29667   29673  -29679   29715       6   29658   29667   29673   29679       2
   29652   29658   29667   29670       3   29652   29658   29667   29673      34
   29652   29658  -29667   29673      35   29652   29658  -29667   29673      30
   29652   29658  -29667   29673       6   29718   29715   29721   29724       2
   29718   29715   29721   29751       2   29715   29721   29724   29733       1
   29715   29721  -29724   29733     104   29715   29721  -29724   29733      15
   29715   29721  -29724   29733       6   29715   29721   29751   29742       4
   29715   29721  -29751   29742       3   29715   29721  -29751   29742       5
   29715   29721  -29751   29742       6   29715   29721   29751   29757       4
   29715   29721  -29751   29757       3   29715   29721  -29751   29757       5
   29715   29721  -29751   29757       6   29703   29685   29679   29715      36
   29703   29685  -29679   29715      37   29703   29685  -29679   29715      38
   29703   29685  -29679   29715      39   29691   29685   29679   29715      36
   29691   29685  -29679   29715      37   29691   29685  -29679   29715      38
   29691   29685  -29679   29715      39   29685   29679   29715   29718       3
   29685   29679   29715   29721       4   29685   29679  -29715   29721       3
   29685   29679  -29715   29721       5   29685   29679  -29715   29721       6
   29679   29715   29721   29724       2   29679   29715   29721   29751       2
   29673   29679   29685   29691      40   29673   29679  -29685   29691      41
   29673   29679  -29685   29691      38   29673   29679  -29685   29691      42
   29673   29679   29685   29703      40   29673   29679  -29685   29703      41
   29673   29679  -29685   29703      38   29673   29679  -29685   29703      42
   29673   29679   29715   29718       3   29673   29679   29715   29721      34
   29673   29679  -29715   29721      35   29673   29679  -29715   29721      30
   29673   29679  -29715   29721       6   29760   29757   29763   29769       2
   29757   29763   29769   29775       4   29757   29763  -29769   29775       3
   29757   29763  -29769   29775       5   29757   29763  -29769   29775       6
   29757   29763   29769   29790       4   29757   29763  -29769   29790       3
   29757   29763  -29769   29790       5   29757   29763  -29769   29790       6
   29751   29757   29763   29769       2   29742   29751   29757   29760       3
   29742   29751   29757   29763       4   29742   29751  -29757   29763       3
   29742   29751  -29757   29763       5   29742   29751  -29757   29763       6
   29733   29724  -29721   29751       3   29733   29742   29751   29757      12
   29724   29721  -29751   29742       3   29724   29721   29751   29757       3
   29724   29733  -29742   29751      31   29724   29733  -29742   29751      32
   29724   29733  -29742   29751      33   29721   29724  -29733   29742      12
   29721   29751  -29742   29733      12   29721   29751   29757   29760       3
   29721   29751   29757   29763      34   29721   29751  -29757   29763      35
   29721   29751  -29757   29763      30   29721   29751  -29757   29763       6
   29793   29790   29796   29802       2   29790   29796   29802   29808       4
   29790   29796  -29802   29808       3   29790   29796  -29802   29808       5
   29790   29796  -29802   29808       6   29790   29796   29802   29862       4
   29790   29796  -29802   29862       3   29790   29796  -29802   29862       5
   29790   29796  -29802   29862       6   29784   29775   29769   29790     173
   29784   29775  -29769   29790     174   29784   29775  -29769   29790     175
   29784   29775  -29769   29790     176   29775   29769   29790   29793       3
   29775   29769   29790   29796       4   29775   29769  -29790   29796       3
   29775   29769  -29790   29796       5   29775   29769  -29790   29796       6
   29769   29790   29796   29802       2   29763   29769   29775   29784     182
   29763   29769  -29775   29784     183   29763   29769  -29775   29784     175
   29763   29769  -29775   29784     184   29763   29769   29790   29793       3
   29763   29769   29790   29796      34   29763   29769  -29790   29796      35
   29763   29769  -29790   29796      30   29763   29769  -29790   29796       6
   29865   29862   29868   29874       2   29862   29868   29874   29880       4
   29862   29868  -29874   29880       3   29862   29868  -29874   29880       5
   29862   29868  -29874   29880       6   29862   29868   29874   29919       4
   29862   29868  -29874   29919       3   29862   29868  -29874   29919       5
   29862   29868  -29874   29919       6   29826   29835   29841   29844      27
   29826   29835  -29841   29844       6   29826   29835   29841   29853      27
   29826   29835  -29841   29853       6   29817   29808   29802   29862      12
   29817   29826   29835   29841       4   29817   29826  -29835   29841       5
   29808   29802   29862   29865       3   29808   29802   29862   29868       4
   29808   29802  -29862   29868       3   29808   29802  -29862   29868       5
   29808   29802  -29862   29868       6   29808   29817   29826   29835      12
   29802   29808   29817   29826      31   29802   29808  -29817   29826      32
   29802   29808  -29817   29826      33   29802   29862   29868   29874       2
   29796   29802   29808   29817      12   29796   29802   29862   29865       3
   29796   29802   29862   29868      34   29796   29802  -29862   29868      35
   29796   29802  -29862   29868      30   29796   29802  -29862   29868       6
   29922   29919   29925   29931       2   29919   29925   29931   29937       4
   29919   29925  -29931   29937       3   29919   29925  -29931   29937       5
   29919   29925  -29931   29937       6   29919   29925   29931   29961       4
   29919   29925  -29931   29961       3   29919   29925  -29931   29961       5
   29919   29925  -29931   29961       6   29889   29880   29874   29919      78
   29889   29880  -29874   29919      79   29889   29880  -29874   29919      10
   29889   29880  -29874   29919      80   29880   29874   29919   29922       3
   29880   29874   29919   29925       4   29880   29874  -29919   29925       3
   29880   29874  -29919   29925       5   29880   29874  -29919   29925       6
   29874   29880   29889   29895      81   29874   29880  -29889   29895      82
   29874   29880  -29889   29895      83   29874   29880  -29889   29895      84
   29874   29880   29889   29907      81   29874   29880  -29889   29907      82
   29874   29880  -29889   29907      83   29874   29880  -29889   29907      84
   29874   29919   29925   29931       2   29868   29874   29880   29889      85
   29868   29874  -29880   29889      86   29868   29874  -29880   29889      10
   29868   29874  -29880   29889      87   29868   29874   29919   29922       3
   29868   29874   29919   29925      34   29868   29874  -29919   29925      35
   29868   29874  -29919   29925      30   29868   29874  -29919   29925       6
   29964   29961   29967   29973       2   29961   29967   29973   29979       4
   29961   29967  -29973   29979       3   29961   29967  -29973   29979       5
   29961   29967  -29973   29979       6   29961   29967   29973   30018       4
   29961   29967  -29973   30018       3   29961   29967  -29973   30018       5
   29961   29967  -29973   30018       6   29955   29937   29931   29961      52
   29955   29937  -29931   29961      53   29955   29937  -29931   29961      54
   29955   29937  -29931   29961      55   29943   29937   29931   29961      36
   29943   29937  -29931   29961      37   29943   29937  -29931   29961      38
   29943   29937  -29931   29961      39   29937   29931   29961   29964       3
   29937   29931   29961   29967       4   29937   29931  -29961   29967       3
   29937   29931  -29961   29967       5   29937   29931  -29961   29967       6
   29931   29961   29967   29973       2   29925   29931   29937   29943      40
   29925   29931  -29937   29943      41   29925   29931  -29937   29943      38
   29925   29931  -29937   29943      42   29925   29931   29937   29955      65
   29925   29931  -29937   29955      66   29925   29931  -29937   29955      54
   29925   29931  -29937   29955      67   29925   29931   29961   29964       3
   29925   29931   29961   29967      34   29925   29931  -29961   29967      35
   29925   29931  -29961   29967      30   29925   29931  -29961   29967       6
   30021   30018   30024   30030       2   30018   30024   30030   30036       4
   30018   30024  -30030   30036       3   30018   30024  -30030   30036       5
   30018   30024  -30030   30036       6   30018   30024   30030   30069       4
   30018   30024  -30030   30069       3   30018   30024  -30030   30069       5
   30018   30024  -30030   30069       6   29997   29979   29973   30018     127
   29997   29979  -29973   30018     128   29997   29979  -29973   30018     129
   29997   29979  -29973   30018     130   29985   29979   29973   30018      36
   29985   29979  -29973   30018      37   29985   29979  -29973   30018      38
   29985   29979  -29973   30018      39   29985   29979   29997   30006     131
   29985   29979  -29997   30006     132   29985   29979  -29997   30006     133
   29985   29979  -29997   30006     134   29979   29973   30018   30021       3
   29979   29973   30018   30024       4   29979   29973  -30018   30024       3
   29979   29973  -30018   30024       5   29979   29973  -30018   30024       6
   29973   29979   29997   30006     135   29973   29979  -29997   30006     136
   29973   29979  -29997   30006     133   29973   29979  -29997   30006     137
   29973   30018   30024   30030       2   29967   29973   29979   29985      40
   29967   29973  -29979   29985      41   29967   29973  -29979   29985      38
   29967   29973  -29979   29985      42   29967   29973   29979   29997     138
   29967   29973  -29979   29997     139   29967   29973  -29979   29997     129
   29967   29973  -29979   29997     140   29967   29973   30018   30021       3
   29967   29973   30018   30024      34   29967   29973  -30018   30024      35
   29967   29973  -30018   30024      30   29967   29973  -30018   30024       6
   30072   30069   30075   30081       2   30069   30075   30081   30087       4
   30069   30075  -30081   30087       3   30069   30075  -30081   30087       5
   30069   30075  -30081   30087       6   30069   30075   30081   30126       4
   30069   30075  -30081   30126       3   30069   30075  -30081   30126       5
   30069   30075  -30081   30126       6   30051   30048  -30045   30063      27
   30048   30045  -30063   30057     145   30048   30051  -30057   30063     144
   30045   30036   30030   30069     146   30045   30036  -30030   30069     147
   30045   30036  -30030   30069     148   30045   30036  -30030   30069     149
   30045   30048  -30051   30057     150   30045   30063  -30057   30051     143
   30036   30030   30069   30072       3   30036   30030   30069   30075       4
   30036   30030  -30069   30075       3   30036   30030  -30069   30075       5
   30036   30030  -30069   30075       6   30036   30045   30048   30051      27
   30036   30045   30063   30057     145   30030   30036   30045   30048     151
   30030   30036  -30045   30048     152   30030   30036  -30045   30048     153
   30030   30036  -30045   30048     154   30030   30036   30045   30063       3
   30030   30069   30075   30081       2   30024   30030   30036   30045     155
   30024   30030  -30036   30045     156   30024   30030  -30036   30045     148
   30024   30030  -30036   30045      51   30024   30030   30069   30072       3
   30024   30030   30069   30075      34   30024   30030  -30069   30075      35
   30024   30030  -30069   30075      30   30024   30030  -30069   30075       6
   30129   30126   30132   30135       2   30129   30126   30132   30162       2
   30126   30132   30135   30144       1   30126   30132  -30135   30144     104
   30126   30132  -30135   30144      15   30126   30132  -30135   30144       6
   30126   30132   30162   30153       4   30126   30132  -30162   30153       3
   30126   30132  -30162   30153       5   30126   30132  -30162   30153       6
   30126   30132   30162   30168       4   30126   30132  -30162   30168       3
   30126   30132  -30162   30168       5   30126   30132  -30162   30168       6
   30096   30087   30081   30126      78   30096   30087  -30081   30126      79
   30096   30087  -30081   30126      10   30096   30087  -30081   30126      80
   30087   30081   30126   30129       3   30087   30081   30126   30132       4
   30087   30081  -30126   30132       3   30087   30081  -30126   30132       5
   30087   30081  -30126   30132       6   30081   30087   30096   30102      81
   30081   30087  -30096   30102      82   30081   30087  -30096   30102      83
   30081   30087  -30096   30102      84   30081   30087   30096   30114      81
   30081   30087  -30096   30114      82   30081   30087  -30096   30114      83
   30081   30087  -30096   30114      84   30081   30126   30132   30135       2
   30081   30126   30132   30162       2   30075   30081   30087   30096      85
   30075   30081  -30087   30096      86   30075   30081  -30087   30096      10
   30075   30081  -30087   30096      87   30075   30081   30126   30129       3
   30075   30081   30126   30132      34   30075   30081  -30126   30132      35
   30075   30081  -30126   30132      30   30075   30081  -30126   30132       6
   30171   30168   30174   30180       2   30168   30174   30180   30186       4
   30168   30174  -30180   30186       3   30168   30174  -30180   30186       5
   30168   30174  -30180   30186       6   30168   30174   30180   30228       4
   30168   30174  -30180   30228       3   30168   30174  -30180   30228       5
   30168   30174  -30180   30228       6   30162   30168   30174   30180       2
   30153   30162   30168   30171       3   30153   30162   30168   30174       4
   30153   30162  -30168   30174       3   30153   30162  -30168   30174       5
   30153   30162  -30168   30174       6   30144   30135  -30132   30162       3
   30144   30153   30162   30168      12   30135   30132  -30162   30153       3
   30135   30132   30162   30168       3   30135   30144  -30153   30162      31
   30135   30144  -30153   30162      32   30135   30144  -30153   30162      33
   30132   30135  -30144   30153      12   30132   30162  -30153   30144      12
   30132   30162   30168   30171       3   30132   30162   30168   30174      34
   30132   30162  -30168   30174      35   30132   30162  -30168   30174      30
   30132   30162  -30168   30174       6   30231   30228   30234   30240       2
   30228   30234   30240   30246       4   30228   30234  -30240   30246       3
   30228   30234  -30240   30246       5   30228   30234  -30240   30246       6
   30228   30234   30240   30276       4   30228   30234  -30240   30276       3
   30228   30234  -30240   30276       5   30228   30234  -30240   30276       6
   30204   30198   30195   30222      68   30204   30210  -30216   30222      68
   30198   30195   30222   30216      68   30198   30204  -30210   30216      68
   30195   30186   30180   30228      69   30195   30186  -30180   30228      70
   30195   30186  -30180   30228      71   30195   30186  -30180   30228      72
   30195   30198   30204   30210      68   30195   30222  -30216   30210      68
   30186   30180   30228   30231       3   30186   30180   30228   30234       4
   30186   30180  -30228   30234       3   30186   30180  -30228   30234       5
   30186   30180  -30228   30234       6   30186   30195   30198   30204      68
   30186   30195   30222   30216      68   30180   30186   30195   30198       4
   30180   30186  -30195   30198      73   30180   30186  -30195   30198       5
   30180   30186  -30195   30198      74   30180   30186   30195   30222       4
   30180   30186  -30195   30222      73   30180   30186  -30195   30222       5
   30180   30186  -30195   30222      74   30180   30228   30234   30240       2
   30174   30180   30186   30195      75   30174   30180  -30186   30195      76
   30174   30180  -30186   30195      71   30174   30180  -30186   30195      77
   30174   30180   30228   30231       3   30174   30180   30228   30234      34
   30174   30180  -30228   30234      35   30174   30180  -30228   30234      30
   30174   30180  -30228   30234       6   30279   30276   30282   30288       2
   30276   30282   30288   30294       4   30276   30282  -30288   30294       3
   30276   30282  -30288   30294       5   30276   30282  -30288   30294       6
   30276   30282   30288   30348       4   30276   30282  -30288   30348       3
   30276   30282  -30288   30348       5   30276   30282  -30288   30348       6
   30264   30246   30240   30276      36   30264   30246  -30240   30276      37
   30264   30246  -30240   30276      38   30264   30246  -30240   30276      39
   30252   30246   30240   30276      36   30252   30246  -30240   30276      37
   30252   30246  -30240   30276      38   30252   30246  -30240   30276      39
   30246   30240   30276   30279       3   30246   30240   30276   30282       4
   30246   30240  -30276   30282       3   30246   30240  -30276   30282       5
   30246   30240  -30276   30282       6   30240   30276   30282   30288       2
   30234   30240   30246   30252      40   30234   30240  -30246   30252      41
   30234   30240  -30246   30252      38   30234   30240  -30246   30252      42
   30234   30240   30246   30264      40   30234   30240  -30246   30264      41
   30234   30240  -30246   30264      38   30234   30240  -30246   30264      42
   30234   30240   30276   30279       3   30234   30240   30276   30282      34
   30234   30240  -30276   30282      35   30234   30240  -30276   30282      30
   30234   30240  -30276   30282       6   30351   30348   30354   30360       2
   30348   30354   30360   30366       4   30348   30354  -30360   30366       3
   30348   30354  -30360   30366       5   30348   30354  -30360   30366       6
   30348   30354   30360   30405       4   30348   30354  -30360   30405       3
   30348   30354  -30360   30405       5   30348   30354  -30360   30405       6
   30312   30321   30327   30330      27   30312   30321  -30327   30330       6
   30312   30321   30327   30339      27   30312   30321  -30327   30339       6
   30303   30294   30288   30348      12   30303   30312   30321   30327       4
   30303   30312  -30321   30327       5   30294   30288   30348   30351       3
   30294   30288   30348   30354       4   30294   30288  -30348   30354       3
   30294   30288  -30348   30354       5   30294   30288  -30348   30354       6
   30294   30303   30312   30321      12   30288   30294   30303   30312      31
   30288   30294  -30303   30312      32   30288   30294  -30303   30312      33
   30288   30348   30354   30360       2   30282   30288   30294   30303      12
   30282   30288   30348   30351       3   30282   30288   30348   30354      34
   30282   30288  -30348   30354      35   30282   30288  -30348   30354      30
   30282   30288  -30348   30354       6   30408   30405   30411   30417       2
   30405   30411   30417   30423       4   30405   30411  -30417   30423       3
   30405   30411  -30417   30423       5   30405   30411  -30417   30423       6
   30405   30411   30417   30450       4   30405   30411  -30417   30450       3
   30405   30411  -30417   30450       5   30405   30411  -30417   30450       6
   30375   30366   30360   30405      78   30375   30366  -30360   30405      79
   30375   30366  -30360   30405      10   30375   30366  -30360   30405      80
   30366   30360   30405   30408       3   30366   30360   30405   30411       4
   30366   30360  -30405   30411       3   30366   30360  -30405   30411       5
   30366   30360  -30405   30411       6   30360   30366   30375   30381      81
   30360   30366  -30375   30381      82   30360   30366  -30375   30381      83
   30360   30366  -30375   30381      84   30360   30366   30375   30393      81
   30360   30366  -30375   30393      82   30360   30366  -30375   30393      83
   30360   30366  -30375   30393      84   30360   30405   30411   30417       2
   30354   30360   30366   30375      85   30354   30360  -30366   30375      86
   30354   30360  -30366   30375      10   30354   30360  -30366   30375      87
   30354   30360   30405   30408       3   30354   30360   30405   30411      34
   30354   30360  -30405   30411      35   30354   30360  -30405   30411      30
   30354   30360  -30405   30411       6   30453   30450   30456   30462       2
   30450   30456   30462   30468       4   30450   30456  -30462   30468       3
   30450   30456  -30462   30468       5   30450   30456  -30462   30468       6
   30450   30456   30462   30495       4   30450   30456  -30462   30495       3
   30450   30456  -30462   30495       5   30450   30456  -30462   30495       6
   30432   30423   30417   30450       8   30432   30423  -30417   30450       9
   30432   30423  -30417   30450      10   30432   30423  -30417   30450      11
   30423   30417   30450   30453       3   30423   30417   30450   30456       4
   30423   30417  -30450   30456       3   30423   30417  -30450   30456       5
   30423   30417  -30450   30456       6   30423   30432   30441   30444      88
   30423   30432  -30441   30444      89   30423   30432   30441   30447      88
   30423   30432  -30441   30447      89   30417   30423   30432   30441      90
   30417   30423  -30432   30441      91   30417   30423  -30432   30441      92
   30417   30423  -30432   30441      93   30417   30450   30456   30462       2
   30411   30417   30423   30432      24   30411   30417  -30423   30432      25
   30411   30417  -30423   30432      10   30411   30417  -30423   30432      26
   30411   30417   30450   30453       3   30411   30417   30450   30456      34
   30411   30417  -30450   30456      35   30411   30417  -30450   30456      30
   30411   30417  -30450   30456       6   30498   30495   30501   30504       2
   30498   30495   30501   30531       2   30495   30501   30504   30513       1
   30495   30501  -30504   30513     104   30495   30501  -30504   30513      15
   30495   30501  -30504   30513       6   30495   30501   30531   30522       4
   30495   30501  -30531   30522       3   30495   30501  -30531   30522       5
   30495   30501  -30531   30522       6   30495   30501   30531   30537       4
   30495   30501  -30531   30537       3   30495   30501  -30531   30537       5
   30495   30501  -30531   30537       6   30477   30468   30462   30495       8
   30477   30468  -30462   30495       9   30477   30468  -30462   30495      10
   30477   30468  -30462   30495      11   30468   30462   30495   30498       3
   30468   30462   30495   30501       4   30468   30462  -30495   30501       3
   30468   30462  -30495   30501       5   30468   30462  -30495   30501       6
   30468   30477   30486   30489      88   30468   30477  -30486   30489      89
   30468   30477   30486   30492      88   30468   30477  -30486   30492      89
   30462   30468   30477   30486      90   30462   30468  -30477   30486      91
   30462   30468  -30477   30486      92   30462   30468  -30477   30486      93
   30462   30495   30501   30504       2   30462   30495   30501   30531       2
   30456   30462   30468   30477      24   30456   30462  -30468   30477      25
   30456   30462  -30468   30477      10   30456   30462  -30468   30477      26
   30456   30462   30495   30498       3   30456   30462   30495   30501      34
   30456   30462  -30495   30501      35   30456   30462  -30495   30501      30
   30456   30462  -30495   30501       6   30540   30537   30543   30549       2
   30537   30543   30549   30555       4   30537   30543  -30549   30555       3
   30537   30543  -30549   30555       5   30537   30543  -30549   30555       6
   30537   30543   30549   30573       4   30537   30543  -30549   30573       3
   30537   30543  -30549   30573       5   30537   30543  -30549   30573       6
   30531   30537   30543   30549       2   30522   30531   30537   30540       3
   30522   30531   30537   30543       4   30522   30531  -30537   30543       3
   30522   30531  -30537   30543       5   30522   30531  -30537   30543       6
   30513   30504  -30501   30531       3   30513   30522   30531   30537      12
   30504   30501  -30531   30522       3   30504   30501   30531   30537       3
   30504   30513  -30522   30531      31   30504   30513  -30522   30531      32
   30504   30513  -30522   30531      33   30501   30504  -30513   30522      12
   30501   30531  -30522   30513      12   30501   30531   30537   30540       3
   30501   30531   30537   30543      34   30501   30531  -30537   30543      35
   30501   30531  -30537   30543      30   30501   30531  -30537   30543       6
   30576   30573   30579   30585       2   30573   30579   30585   30591       4
   30573   30579  -30585   30591       3   30573   30579  -30585   30591       5
   30573   30579  -30585   30591       6   30573   30579   30585   30633       4
   30573   30579  -30585   30633       3   30573   30579  -30585   30633       5
   30573   30579  -30585   30633       6   30564   30555   30549   30573      43
   30564   30555  -30549   30573      44   30564   30555  -30549   30573      45
   30564   30555  -30549   30573      46   30555   30549   30573   30576       3
   30555   30549   30573   30579       4   30555   30549  -30573   30579       3
   30555   30549  -30573   30579       5   30555   30549  -30573   30579       6
   30549   30555   30564   30567       4   30549   30555  -30564   30567      47
   30549   30555  -30564   30567       5   30549   30555  -30564   30567      48
   30549   30555   30564   30570       4   30549   30555  -30564   30570      47
   30549   30555  -30564   30570       5   30549   30555  -30564   30570      48
   30549   30573   30579   30585       2   30543   30549   30555   30564      49
   30543   30549  -30555   30564      50   30543   30549  -30555   30564      45
   30543   30549  -30555   30564      51   30543   30549   30573   30576       3
   30543   30549   30573   30579      34   30543   30549  -30573   30579      35
   30543   30549  -30573   30579      30   30543   30549  -30573   30579       6
   30636   30633   30639   30645       2   30633   30639   30645   30651       4
   30633   30639  -30645   30651       3   30633   30639  -30645   30651       5
   30633   30639  -30645   30651       6   30633   30639   30645   30684       4
   30633   30639  -30645   30684       3   30633   30639  -30645   30684       5
   30633   30639  -30645   30684       6   30609   30603   30600   30627      68
   30609   30615  -30621   30627      68   30603   30600   30627   30621      68
   30603   30609  -30615   30621      68   30600   30591   30585   30633      69
   30600   30591  -30585   30633      70   30600   30591  -30585   30633      71
   30600   30591  -30585   30633      72   30600   30603   30609   30615      68
   30600   30627  -30621   30615      68   30591   30585   30633   30636       3
   30591   30585   30633   30639       4   30591   30585  -30633   30639       3
   30591   30585  -30633   30639       5   30591   30585  -30633   30639       6
   30591   30600   30603   30609      68   30591   30600   30627   30621      68
   30585   30591   30600   30603       4   30585   30591  -30600   30603      73
   30585   30591  -30600   30603       5   30585   30591  -30600   30603      74
   30585   30591   30600   30627       4   30585   30591  -30600   30627      73
   30585   30591  -30600   30627       5   30585   30591  -30600   30627      74
   30585   30633   30639   30645       2   30579   30585   30591   30600      75
   30579   30585  -30591   30600      76   30579   30585  -30591   30600      71
   30579   30585  -30591   30600      77   30579   30585   30633   30636       3
   30579   30585   30633   30639      34   30579   30585  -30633   30639      35
   30579   30585  -30633   30639      30   30579   30585  -30633   30639       6
   30687   30684   30690   30696       2   30684   30690   30696   30702       4
   30684   30690  -30696   30702       3   30684   30690  -30696   30702       5
   30684   30690  -30696   30702       6   30684   30690   30696   30732       4
   30684   30690  -30696   30732       3   30684   30690  -30696   30732       5
   30684   30690  -30696   30732       6   30660   30651   30645   30684       8
   30660   30651  -30645   30684       9   30660   30651  -30645   30684      10
   30660   30651  -30645   30684      11   30651   30645   30684   30687       3
   30651   30645   30684   30690       4   30651   30645  -30684   30690       3
   30651   30645  -30684   30690       5   30651   30645  -30684   30690       6
   30651   30660   30669   30672       4   30651   30660   30669   30675      96
   30651   30660  -30669   30675      97   30651   30660  -30669   30675      98
   30651   30660  -30669   30675      99   30645   30651   30660   30669     100
   30645   30651  -30660   30669     101   30645   30651  -30660   30669     102
   30645   30651  -30660   30669     103   30645   30684   30690   30696       2
   30639   30645   30651   30660      24   30639   30645  -30651   30660      25
   30639   30645  -30651   30660      10   30639   30645  -30651   30660      26
   30639   30645   30684   30687       3   30639   30645   30684   30690      34
   30639   30645  -30684   30690      35   30639   30645  -30684   30690      30
   30639   30645  -30684   30690       6   30735   30732   30738   30744       2
   30732   30738   30744   30750       4   30732   30738  -30744   30750       3
   30732   30738  -30744   30750       5   30732   30738  -30744   30750       6
   30732   30738   30744   30804       4   30732   30738  -30744   30804       3
   30732   30738  -30744   30804       5   30732   30738  -30744   30804       6
   30720   30702   30696   30732      36   30720   30702  -30696   30732      37
   30720   30702  -30696   30732      38   30720   30702  -30696   30732      39
   30708   30702   30696   30732      36   30708   30702  -30696   30732      37
   30708   30702  -30696   30732      38   30708   30702  -30696   30732      39
   30702   30696   30732   30735       3   30702   30696   30732   30738       4
   30702   30696  -30732   30738       3   30702   30696  -30732   30738       5
   30702   30696  -30732   30738       6   30696   30732   30738   30744       2
   30690   30696   30702   30708      40   30690   30696  -30702   30708      41
   30690   30696  -30702   30708      38   30690   30696  -30702   30708      42
   30690   30696   30702   30720      40   30690   30696  -30702   30720      41
   30690   30696  -30702   30720      38   30690   30696  -30702   30720      42
   30690   30696   30732   30735       3   30690   30696   30732   30738      34
   30690   30696  -30732   30738      35   30690   30696  -30732   30738      30
   30690   30696  -30732   30738       6   30807   30804   30810   30816       2
   30804   30810   30816   30822       4   30804   30810  -30816   30822       3
   30804   30810  -30816   30822       5   30804   30810  -30816   30822       6
   30804   30810   30816   30840       4   30804   30810  -30816   30840       3
   30804   30810  -30816   30840       5   30804   30810  -30816   30840       6
   30768   30777   30783   30786      27   30768   30777  -30783   30786       6
   30768   30777   30783   30795      27   30768   30777  -30783   30795       6
   30759   30750   30744   30804      12   30759   30768   30777   30783       4
   30759   30768  -30777   30783       5   30750   30744   30804   30807       3
   30750   30744   30804   30810       4   30750   30744  -30804   30810       3
   30750   30744  -30804   30810       5   30750   30744  -30804   30810       6
   30750   30759   30768   30777      12   30744   30750   30759   30768      31
   30744   30750  -30759   30768      32   30744   30750  -30759   30768      33
   30744   30804   30810   30816       2   30738   30744   30750   30759      12
   30738   30744   30804   30807       3   30738   30744   30804   30810      34
   30738   30744  -30804   30810      35   30738   30744  -30804   30810      30
   30738   30744  -30804   30810       6   30843   30840   30846   30849       2
   30843   30840   30846   30876       2   30840   30846   30849   30858       1
   30840   30846  -30849   30858     104   30840   30846  -30849   30858      15
   30840   30846  -30849   30858       6   30840   30846   30876   30867       4
   30840   30846  -30876   30867       3   30840   30846  -30876   30867       5
   30840   30846  -30876   30867       6   30840   30846   30876   30882       4
   30840   30846  -30876   30882       3   30840   30846  -30876   30882       5
   30840   30846  -30876   30882       6   30831   30822   30816   30840      43
   30831   30822  -30816   30840      44   30831   30822  -30816   30840      45
   30831   30822  -30816   30840      46   30822   30816   30840   30843       3
   30822   30816   30840   30846       4   30822   30816  -30840   30846       3
   30822   30816  -30840   30846       5   30822   30816  -30840   30846       6
   30816   30822   30831   30834       4   30816   30822  -30831   30834      47
   30816   30822  -30831   30834       5   30816   30822  -30831   30834      48
   30816   30822   30831   30837       4   30816   30822  -30831   30837      47
   30816   30822  -30831   30837       5   30816   30822  -30831   30837      48
   30816   30840   30846   30849       2   30816   30840   30846   30876       2
   30810   30816   30822   30831      49   30810   30816  -30822   30831      50
   30810   30816  -30822   30831      45   30810   30816  -30822   30831      51
   30810   30816   30840   30843       3   30810   30816   30840   30846      34
   30810   30816  -30840   30846      35   30810   30816  -30840   30846      30
   30810   30816  -30840   30846       6   30885   30882   30888   30894       2
   30882   30888   30894   30903       4   30882   30888  -30894   30903       3
   30882   30888  -30894   30903       5   30882   30888  -30894   30903       6
   30876   30882   30888   30894       2   30867   30876   30882   30885       3
   30867   30876   30882   30888       4   30867   30876  -30882   30888       3
   30867   30876  -30882   30888       5   30867   30876  -30882   30888       6
   30858   30849  -30846   30876       3   30858   30867   30876   30882      12
   30849   30846  -30876   30867       3   30849   30846   30876   30882       3
   30849   30858  -30867   30876      31   30849   30858  -30867   30876      32
   30849   30858  -30867   30876      33   30846   30849  -30858   30867      12
   30846   30876  -30867   30858      12   30846   30876   30882   30885       3
   30846   30876   30882   30888      34   30846   30876  -30882   30888      35
   30846   30876  -30882   30888      30   30846   30876  -30882   30888       6
   30906   30903   30909   30915       2   30903   30909   30915   30921       4
   30903   30909  -30915   30921       3   30903   30909  -30915   30921       5
   30903   30909  -30915   30921       6   30903   30909   30915   30951       4
   30903   30909  -30915   30951       3   30903   30909  -30915   30951       5
   30903   30909  -30915   30951       6   30894   30903   30909   30915       2
   30888   30894   30903   30906       3   30888   30894   30903   30909      34
   30888   30894  -30903   30909      35   30888   30894  -30903   30909      30
   30888   30894  -30903   30909       6   30954   30951   30957   30963       2
   30951   30957   30963   30969       4   30951   30957  -30963   30969       3
   30951   30957  -30963   30969       5   30951   30957  -30963   30969       6
   30951   30957   30963   31008       4   30951   30957  -30963   31008       3
   30951   30957  -30963   31008       5   30951   30957  -30963   31008       6
   30939   30921   30915   30951      36   30939   30921  -30915   30951      37
   30939   30921  -30915   30951      38   30939   30921  -30915   30951      39
   30927   30921   30915   30951      36   30927   30921  -30915   30951      37
   30927   30921  -30915   30951      38   30927   30921  -30915   30951      39
   30921   30915   30951   30954       3   30921   30915   30951   30957       4
   30921   30915  -30951   30957       3   30921   30915  -30951   30957       5
   30921   30915  -30951   30957       6   30915   30951   30957   30963       2
   30909   30915   30921   30927      40   30909   30915  -30921   30927      41
   30909   30915  -30921   30927      38   30909   30915  -30921   30927      42
   30909   30915   30921   30939      40   30909   30915  -30921   30939      41
   30909   30915  -30921   30939      38   30909   30915  -30921   30939      42
   30909   30915   30951   30954       3   30909   30915   30951   30957      34
   30909   30915  -30951   30957      35   30909   30915  -30951   30957      30
   30909   30915  -30951   30957       6   31011   31008   31014   31020       2
   31008   31014   31020   31026       4   31008   31014  -31020   31026       3
   31008   31014  -31020   31026       5   31008   31014  -31020   31026       6
   31008   31014   31020   31050       4   31008   31014  -31020   31050       3
   31008   31014  -31020   31050       5   31008   31014  -31020   31050       6
   30987   30969   30963   31008     127   30987   30969  -30963   31008     128
   30987   30969  -30963   31008     129   30987   30969  -30963   31008     130
   30975   30969   30963   31008      36   30975   30969  -30963   31008      37
   30975   30969  -30963   31008      38   30975   30969  -30963   31008      39
   30975   30969   30987   30996     131   30975   30969  -30987   30996     132
   30975   30969  -30987   30996     133   30975   30969  -30987   30996     134
   30969   30963   31008   31011       3   30969   30963   31008   31014       4
   30969   30963  -31008   31014       3   30969   30963  -31008   31014       5
   30969   30963  -31008   31014       6   30963   30969   30987   30996     135
   30963   30969  -30987   30996     136   30963   30969  -30987   30996     133
   30963   30969  -30987   30996     137   30963   31008   31014   31020       2
   30957   30963   30969   30975      40   30957   30963  -30969   30975      41
   30957   30963  -30969   30975      38   30957   30963  -30969   30975      42
   30957   30963   30969   30987     138   30957   30963  -30969   30987     139
   30957   30963  -30969   30987     129   30957   30963  -30969   30987     140
   30957   30963   31008   31011       3   30957   30963   31008   31014      34
   30957   30963  -31008   31014      35   30957   30963  -31008   31014      30
   30957   30963  -31008   31014       6   31053   31050   31056   31062       2
   31050   31056   31062   31071       4   31050   31056  -31062   31071       3
   31050   31056  -31062   31071       5   31050   31056  -31062   31071       6
   31044   31026   31020   31050      52   31044   31026  -31020   31050      53
   31044   31026  -31020   31050      54   31044   31026  -31020   31050      55
   31032   31026   31020   31050      36   31032   31026  -31020   31050      37
   31032   31026  -31020   31050      38   31032   31026  -31020   31050      39
   31026   31020   31050   31053       3   31026   31020   31050   31056       4
   31026   31020  -31050   31056       3   31026   31020  -31050   31056       5
   31026   31020  -31050   31056       6   31020   31050   31056   31062       2
   31014   31020   31026   31032      40   31014   31020  -31026   31032      41
   31014   31020  -31026   31032      38   31014   31020  -31026   31032      42
   31014   31020   31026   31044      65   31014   31020  -31026   31044      66
   31014   31020  -31026   31044      54   31014   31020  -31026   31044      67
   31014   31020   31050   31053       3   31014   31020   31050   31056      34
   31014   31020  -31050   31056      35   31014   31020  -31050   31056      30
   31014   31020  -31050   31056       6   31074   31071   31077   31083       2
   31071   31077   31083   31089       4   31071   31077  -31083   31089       3
   31071   31077  -31083   31089       5   31071   31077  -31083   31089       6
   31071   31077   31083   31104       4   31071   31077  -31083   31104       3
   31071   31077  -31083   31104       5   31071   31077  -31083   31104       6
   31062   31071   31077   31083       2   31056   31062   31071   31074       3
   31056   31062   31071   31077      34   31056   31062  -31071   31077      35
   31056   31062  -31071   31077      30   31056   31062  -31071   31077       6
   31107   31104   31110   31116       2   31104   31110   31116   31122       4
   31104   31110  -31116   31122       3   31104   31110  -31116   31122       5
   31104   31110  -31116   31122       6   31104   31110   31116   31134       4
   31104   31110  -31116   31134       3   31104   31110  -31116   31134       5
   31104   31110  -31116   31134       6   31098   31089   31083   31104     105
   31098   31089  -31083   31104     106   31098   31089  -31083   31104     107
   31098   31089  -31083   31104     108   31089   31083   31104   31107       3
   31089   31083   31104   31110       4   31089   31083  -31104   31110       3
   31089   31083  -31104   31110       5   31089   31083  -31104   31110       6
   31083   31104   31110   31116       2   31077   31083   31089   31098     113
   31077   31083  -31089   31098     114   31077   31083  -31089   31098     107
   31077   31083  -31089   31098     115   31077   31083   31104   31107       3
   31077   31083   31104   31110      34   31077   31083  -31104   31110      35
   31077   31083  -31104   31110      30   31077   31083  -31104   31110       6
   31137   31134   31140   31146       2   31134   31140   31146   31152       4
   31134   31140  -31146   31152       3   31134   31140  -31146   31152       5
   31134   31140  -31146   31152       6   31134   31140   31146   31206       4
   31134   31140  -31146   31206       3   31134   31140  -31146   31206       5
   31134   31140  -31146   31206       6   31122   31116   31134   31137       3
   31122   31116   31134   31140       4   31122   31116  -31134   31140       3
   31122   31116  -31134   31140       5   31122   31116  -31134   31140       6
   31116   31134   31140   31146       2   31110   31116   31134   31137       3
   31110   31116   31134   31140      34   31110   31116  -31134   31140      35
   31110   31116  -31134   31140      30   31110   31116  -31134   31140       6
   31209   31206   31212   31218       2   31206   31212   31218   31224       4
   31206   31212  -31218   31224       3   31206   31212  -31218   31224       5
   31206   31212  -31218   31224       6   31206   31212   31218   31266       4
   31206   31212  -31218   31266       3   31206   31212  -31218   31266       5
   31206   31212  -31218   31266       6   31170   31179   31185   31188      27
   31170   31179  -31185   31188       6   31170   31179   31185   31197      27
   31170   31179  -31185   31197       6   31161   31152   31146   31206      12
   31161   31170   31179   31185       4   31161   31170  -31179   31185       5
   31152   31146   31206   31209       3   31152   31146   31206   31212       4
   31152   31146  -31206   31212       3   31152   31146  -31206   31212       5
   31152   31146  -31206   31212       6   31152   31161   31170   31179      12
   31146   31152   31161   31170      31   31146   31152  -31161   31170      32
   31146   31152  -31161   31170      33   31146   31206   31212   31218       2
   31140   31146   31152   31161      12   31140   31146   31206   31209       3
   31140   31146   31206   31212      34   31140   31146  -31206   31212      35
   31140   31146  -31206   31212      30   31140   31146  -31206   31212       6
   31269   31266   31272   31278       2   31266   31272   31278   31284       4
   31266   31272  -31278   31284       3   31266   31272  -31278   31284       5
   31266   31272  -31278   31284       6   31266   31272   31278   31308       4
   31266   31272  -31278   31308       3   31266   31272  -31278   31308       5
   31266   31272  -31278   31308       6   31242   31236   31233   31260      68
   31242   31248  -31254   31260      68   31236   31233   31260   31254      68
   31236   31242  -31248   31254      68   31233   31224   31218   31266      69
   31233   31224  -31218   31266      70   31233   31224  -31218   31266      71
   31233   31224  -31218   31266      72   31233   31236   31242   31248      68
   31233   31260  -31254   31248      68   31224   31218   31266   31269       3
   31224   31218   31266   31272       4   31224   31218  -31266   31272       3
   31224   31218  -31266   31272       5   31224   31218  -31266   31272       6
   31224   31233   31236   31242      68   31224   31233   31260   31254      68
   31218   31224   31233   31236       4   31218   31224  -31233   31236      73
   31218   31224  -31233   31236       5   31218   31224  -31233   31236      74
   31218   31224   31233   31260       4   31218   31224  -31233   31260      73
   31218   31224  -31233   31260       5   31218   31224  -31233   31260      74
   31218   31266   31272   31278       2   31212   31218   31224   31233      75
   31212   31218  -31224   31233      76   31212   31218  -31224   31233      71
   31212   31218  -31224   31233      77   31212   31218   31266   31269       3
   31212   31218   31266   31272      34   31212   31218  -31266   31272      35
   31212   31218  -31266   31272      30   31212   31218  -31266   31272       6
   31311   31308   31314   31320       2   31308   31314   31320   31326       4
   31308   31314  -31320   31326       3   31308   31314  -31320   31326       5
   31308   31314  -31320   31326       6   31308   31314   31320   31338       4
   31308   31314  -31320   31338       3   31308   31314  -31320   31338       5
   31308   31314  -31320   31338       6   31293   31284   31278   31308     116
   31293   31284  -31278   31308     117   31293   31284  -31278   31308     118
   31293   31284  -31278   31308     119   31284   31278   31308   31311       3
   31284   31278   31308   31314       4   31284   31278  -31308   31314       3
   31284   31278  -31308   31314       5   31284   31278  -31308   31314       6
   31278   31284   31293   31296       4   31278   31284   31293   31299     120
   31278   31284  -31293   31299     121   31278   31284  -31293   31299     122
   31278   31284  -31293   31299     123   31278   31308   31314   31320       2
   31272   31278   31284   31293     124   31272   31278  -31284   31293     125
   31272   31278  -31284   31293     118   31272   31278  -31284   31293     126
   31272   31278   31308   31311       3   31272   31278   31308   31314      34
   31272   31278  -31308   31314      35   31272   31278  -31308   31314      30
   31272   31278  -31308   31314       6   31341   31338   31344   31350       2
   31338   31344   31350   31356       4   31338   31344  -31350   31356       3
   31338   31344  -31350   31356       5   31338   31344  -31350   31356       6
   31338   31344   31350   31401       4   31338   31344  -31350   31401       3
   31338   31344  -31350   31401       5   31338   31344  -31350   31401       6
   31326   31320   31338   31341       3   31326   31320   31338   31344       4
   31326   31320  -31338   31344       3   31326   31320  -31338   31344       5
   31326   31320  -31338   31344       6   31320   31338   31344   31350       2
   31314   31320   31338   31341       3   31314   31320   31338   31344      34
   31314   31320  -31338   31344      35   31314   31320  -31338   31344      30
   31314   31320  -31338   31344       6   31404   31401   31407   31413       2
   31401   31407   31413   31419       4   31401   31407  -31413   31419       3
   31401   31407  -31413   31419       5   31401   31407  -31413   31419       6
   31401   31407   31413   31446       4   31401   31407  -31413   31446       3
   31401   31407  -31413   31446       5   31401   31407  -31413   31446       6
   31383   31380   31389   31395      68   31374   31368   31365   31395      68
   31374   31380  -31389   31395      68   31368   31365   31395   31389      68
   31368   31374   31380   31383      68   31368   31374  -31380   31389      68
   31365   31356   31350   31401      69   31365   31356  -31350   31401      70
   31365   31356  -31350   31401      71   31365   31356  -31350   31401      72
   31365   31368   31374   31380      68   31365   31395  -31389   31380      68
   31356   31350   31401   31404       3   31356   31350   31401   31407       4
   31356   31350  -31401   31407       3   31356   31350  -31401   31407       5
   31356   31350  -31401   31407       6   31356   31365   31368   31374      68
   31356   31365   31395   31389      68   31350   31356   31365   31368       4
   31350   31356  -31365   31368      73   31350   31356  -31365   31368       5
   31350   31356  -31365   31368      74   31350   31356   31365   31395       4
   31350   31356  -31365   31395      73   31350   31356  -31365   31395       5
   31350   31356  -31365   31395      74   31350   31401   31407   31413       2
   31344   31350   31356   31365      75   31344   31350  -31356   31365      76
   31344   31350  -31356   31365      71   31344   31350  -31356   31365      77
   31344   31350   31401   31404       3   31344   31350   31401   31407      34
   31344   31350  -31401   31407      35   31344   31350  -31401   31407      30
   31344   31350  -31401   31407       6   31449   31446   31452   31458       2
   31446   31452   31458   31464       4   31446   31452  -31458   31464       3
   31446   31452  -31458   31464       5   31446   31452  -31458   31464       6
   31446   31452   31458   31488       4   31446   31452  -31458   31488       3
   31446   31452  -31458   31488       5   31446   31452  -31458   31488       6
   31428   31419   31413   31446       8   31428   31419  -31413   31446       9
   31428   31419  -31413   31446      10   31428   31419  -31413   31446      11
   31419   31413   31446   31449       3   31419   31413   31446   31452       4
   31419   31413  -31446   31452       3   31419   31413  -31446   31452       5
   31419   31413  -31446   31452       6   31419   31428   31437   31440      88
   31419   31428  -31437   31440      89   31419   31428   31437   31443      88
   31419   31428  -31437   31443      89   31413   31419   31428   31437      90
   31413   31419  -31428   31437      91   31413   31419  -31428   31437      92
   31413   31419  -31428   31437      93   31413   31446   31452   31458       2
   31407   31413   31419   31428      24   31407   31413  -31419   31428      25
   31407   31413  -31419   31428      10   31407   31413  -31419   31428      26
   31407   31413   31446   31449       3   31407   31413   31446   31452      34
   31407   31413  -31446   31452      35   31407   31413  -31446   31452      30
   31407   31413  -31446   31452       6   31491   31488   31494   31500       2
   31488   31494   31500   31506       4   31488   31494  -31500   31506       3
   31488   31494  -31500   31506       5   31488   31494  -31500   31506       6
   31488   31494   31500   31545       4   31488   31494  -31500   31545       3
   31488   31494  -31500   31545       5   31488   31494  -31500   31545       6
   31482   31464   31458   31488      52   31482   31464  -31458   31488      53
   31482   31464  -31458   31488      54   31482   31464  -31458   31488      55
   31470   31464   31458   31488      36   31470   31464  -31458   31488      37
   31470   31464  -31458   31488      38   31470   31464  -31458   31488      39
   31464   31458   31488   31491       3   31464   31458   31488   31494       4
   31464   31458  -31488   31494       3   31464   31458  -31488   31494       5
   31464   31458  -31488   31494       6   31458   31488   31494   31500       2
   31452   31458   31464   31470      40   31452   31458  -31464   31470      41
   31452   31458  -31464   31470      38   31452   31458  -31464   31470      42
   31452   31458   31464   31482      65   31452   31458  -31464   31482      66
   31452   31458  -31464   31482      54   31452   31458  -31464   31482      67
   31452   31458   31488   31491       3   31452   31458   31488   31494      34
   31452   31458  -31488   31494      35   31452   31458  -31488   31494      30
   31452   31458  -31488   31494       6   31548   31545   31551   31557       2
   31545   31551   31557   31563       4   31545   31551  -31557   31563       3
   31545   31551  -31557   31563       5   31545   31551  -31557   31563       6
   31545   31551   31557   31578       4   31545   31551  -31557   31578       3
   31545   31551  -31557   31578       5   31545   31551  -31557   31578       6
   31524   31506   31500   31545     127   31524   31506  -31500   31545     128
   31524   31506  -31500   31545     129   31524   31506  -31500   31545     130
   31512   31506   31500   31545      36   31512   31506  -31500   31545      37
   31512   31506  -31500   31545      38   31512   31506  -31500   31545      39
   31512   31506   31524   31533     131   31512   31506  -31524   31533     132
   31512   31506  -31524   31533     133   31512   31506  -31524   31533     134
   31506   31500   31545   31548       3   31506   31500   31545   31551       4
   31506   31500  -31545   31551       3   31506   31500  -31545   31551       5
   31506   31500  -31545   31551       6   31500   31506   31524   31533     135
   31500   31506  -31524   31533     136   31500   31506  -31524   31533     133
   31500   31506  -31524   31533     137   31500   31545   31551   31557       2
   31494   31500   31506   31512      40   31494   31500  -31506   31512      41
   31494   31500  -31506   31512      38   31494   31500  -31506   31512      42
   31494   31500   31506   31524     138   31494   31500  -31506   31524     139
   31494   31500  -31506   31524     129   31494   31500  -31506   31524     140
   31494   31500   31545   31548       3   31494   31500   31545   31551      34
   31494   31500  -31545   31551      35   31494   31500  -31545   31551      30
   31494   31500  -31545   31551       6   31581   31578   31584   31590       2
   31578   31584   31590   31596       4   31578   31584  -31590   31596       3
   31578   31584  -31590   31596       5   31578   31584  -31590   31596       6
   31578   31584   31590   31626       4   31578   31584  -31590   31626       3
   31578   31584  -31590   31626       5   31578   31584  -31590   31626       6
   31572   31563   31557   31578     105   31572   31563  -31557   31578     106
   31572   31563  -31557   31578     107   31572   31563  -31557   31578     108
   31563   31557   31578   31581       3   31563   31557   31578   31584       4
   31563   31557  -31578   31584       3   31563   31557  -31578   31584       5
   31563   31557  -31578   31584       6   31557   31578   31584   31590       2
   31551   31557   31563   31572     113   31551   31557  -31563   31572     114
   31551   31557  -31563   31572     107   31551   31557  -31563   31572     115
   31551   31557   31578   31581       3   31551   31557   31578   31584      34
   31551   31557  -31578   31584      35   31551   31557  -31578   31584      30
   31551   31557  -31578   31584       6   31629   31626   31632   31638       2
   31626   31632   31638   31644       4   31626   31632  -31638   31644       3
   31626   31632  -31638   31644       5   31626   31632  -31638   31644       6
   31626   31632   31638   31668       4   31626   31632  -31638   31668       3
   31626   31632  -31638   31668       5   31626   31632  -31638   31668       6
   31614   31596   31590   31626      36   31614   31596  -31590   31626      37
   31614   31596  -31590   31626      38   31614   31596  -31590   31626      39
   31602   31596   31590   31626      36   31602   31596  -31590   31626      37
   31602   31596  -31590   31626      38   31602   31596  -31590   31626      39
   31596   31590   31626   31629       3   31596   31590   31626   31632       4
   31596   31590  -31626   31632       3   31596   31590  -31626   31632       5
   31596   31590  -31626   31632       6   31590   31626   31632   31638       2
   31584   31590   31596   31602      40   31584   31590  -31596   31602      41
   31584   31590  -31596   31602      38   31584   31590  -31596   31602      42
   31584   31590   31596   31614      40   31584   31590  -31596   31614      41
   31584   31590  -31596   31614      38   31584   31590  -31596   31614      42
   31584   31590   31626   31629       3   31584   31590   31626   31632      34
   31584   31590  -31626   31632      35   31584   31590  -31626   31632      30
   31584   31590  -31626   31632       6   31671   31668   31674   31680       2
   31668   31674   31680   31686       4   31668   31674  -31680   31686       3
   31668   31674  -31680   31686       5   31668   31674  -31680   31686       6
   31668   31674   31680   31719       4   31668   31674  -31680   31719       3
   31668   31674  -31680   31719       5   31668   31674  -31680   31719       6
   31662   31644   31638   31668      52   31662   31644  -31638   31668      53
   31662   31644  -31638   31668      54   31662   31644  -31638   31668      55
   31650   31644   31638   31668      36   31650   31644  -31638   31668      37
   31650   31644  -31638   31668      38   31650   31644  -31638   31668      39
   31644   31638   31668   31671       3   31644   31638   31668   31674       4
   31644   31638  -31668   31674       3   31644   31638  -31668   31674       5
   31644   31638  -31668   31674       6   31638   31668   31674   31680       2
   31632   31638   31644   31650      40   31632   31638  -31644   31650      41
   31632   31638  -31644   31650      38   31632   31638  -31644   31650      42
   31632   31638   31644   31662      65   31632   31638  -31644   31662      66
   31632   31638  -31644   31662      54   31632   31638  -31644   31662      67
   31632   31638   31668   31671       3   31632   31638   31668   31674      34
   31632   31638  -31668   31674      35   31632   31638  -31668   31674      30
   31632   31638  -31668   31674       6   31722   31719   31725   31731       2
   31719   31725   31731   31737       4   31719   31725  -31731   31737       3
   31719   31725  -31731   31737       5   31719   31725  -31731   31737       6
   31719   31725   31731   31767       4   31719   31725  -31731   31767       3
   31719   31725  -31731   31767       5   31719   31725  -31731   31767       6
   31701   31698  -31695   31713      27   31698   31695  -31713   31707     145
   31698   31701  -31707   31713     144   31695   31686   31680   31719     146
   31695   31686  -31680   31719     147   31695   31686  -31680   31719     148
   31695   31686  -31680   31719     149   31695   31698  -31701   31707     150
   31695   31713  -31707   31701     143   31686   31680   31719   31722       3
   31686   31680   31719   31725       4   31686   31680  -31719   31725       3
   31686   31680  -31719   31725       5   31686   31680  -31719   31725       6
   31686   31695   31698   31701      27   31686   31695   31713   31707     145
   31680   31686   31695   31698     151   31680   31686  -31695   31698     152
   31680   31686  -31695   31698     153   31680   31686  -31695   31698     154
   31680   31686   31695   31713       3   31680   31719   31725   31731       2
   31674   31680   31686   31695     155   31674   31680  -31686   31695     156
   31674   31680  -31686   31695     148   31674   31680  -31686   31695      51
   31674   31680   31719   31722       3   31674   31680   31719   31725      34
   31674   31680  -31719   31725      35   31674   31680  -31719   31725      30
   31674   31680  -31719   31725       6   31770   31767   31773   31779       2
   31767   31773   31779   31785       4   31767   31773  -31779   31785       3
   31767   31773  -31779   31785       5   31767   31773  -31779   31785       6
   31767   31773   31779   31797       4   31767   31773  -31779   31797       3
   31767   31773  -31779   31797       5   31767   31773  -31779   31797       6
   31755   31737   31731   31767      36   31755   31737  -31731   31767      37
   31755   31737  -31731   31767      38   31755   31737  -31731   31767      39
   31743   31737   31731   31767      36   31743   31737  -31731   31767      37
   31743   31737  -31731   31767      38   31743   31737  -31731   31767      39
   31737   31731   31767   31770       3   31737   31731   31767   31773       4
   31737   31731  -31767   31773       3   31737   31731  -31767   31773       5
   31737   31731  -31767   31773       6   31731   31767   31773   31779       2
   31725   31731   31737   31743      40   31725   31731  -31737   31743      41
   31725   31731  -31737   31743      38   31725   31731  -31737   31743      42
   31725   31731   31737   31755      40   31725   31731  -31737   31755      41
   31725   31731  -31737   31755      38   31725   31731  -31737   31755      42
   31725   31731   31767   31770       3   31725   31731   31767   31773      34
   31725   31731  -31767   31773      35   31725   31731  -31767   31773      30
   31725   31731  -31767   31773       6   31800   31797   31803   31809       2
   31797   31803   31809   31815       4   31797   31803  -31809   31815       3
   31797   31803  -31809   31815       5   31797   31803  -31809   31815       6
   31797   31803   31809   31863       4   31797   31803  -31809   31863       3
   31797   31803  -31809   31863       5   31797   31803  -31809   31863       6
   31785   31779   31797   31800       3   31785   31779   31797   31803       4
   31785   31779  -31797   31803       3   31785   31779  -31797   31803       5
   31785   31779  -31797   31803       6   31779   31797   31803   31809       2
   31773   31779   31797   31800       3   31773   31779   31797   31803      34
   31773   31779  -31797   31803      35   31773   31779  -31797   31803      30
   31773   31779  -31797   31803       6   31866   31863   31869   31875       2
   31863   31869   31875   31881       1   31863   31869  -31875   31881     185
   31863   31869  -31875   31881     186   31863   31869  -31875   31881       6
   31863   31869   31875   31923       4   31863   31869  -31875   31923     187
   31863   31869  -31875   31923     188   31863   31869  -31875   31923       6
   31824   31815   31809   31863      12   31824   31833   31842   31851      12
   31815   31809   31863   31866       3   31815   31809   31863   31869       4
   31815   31809  -31863   31869       3   31815   31809  -31863   31869       5
   31815   31809  -31863   31869       6   31815   31824   31833   31842      31
   31815   31824  -31833   31842      32   31815   31824  -31833   31842      33
   31809   31815   31824   31833      31   31809   31815  -31824   31833      32
   31809   31815  -31824   31833      33   31809   31863   31869   31875       2
   31803   31809   31815   31824      12   31803   31809   31863   31866       3
   31803   31809   31863   31869      34   31803   31809  -31863   31869      35
   31803   31809  -31863   31869      30   31803   31809  -31863   31869       6
   31899   31893   31890   31917      68   31899   31905  -31911   31917      68
   31893   31890   31917   31911      68   31893   31899  -31905   31911      68
   31890   31881   31875   31923      69   31890   31881  -31875   31923      70
   31890   31881  -31875   31923      71   31890   31881  -31875   31923      72
   31890   31893   31899   31905      68   31890   31917  -31911   31905      68
   31881   31875   31923   31926       3   31881   31875   31923   31929       3
   31881   31890   31893   31899      68   31881   31890   31917   31911      68
   31875   31881   31890   31893       4   31875   31881  -31890   31893      73
   31875   31881  -31890   31893       5   31875   31881  -31890   31893      74
   31875   31881   31890   31917       4   31875   31881  -31890   31917      73
   31875   31881  -31890   31917       5   31875   31881  -31890   31917      74
   31869   31875   31881   31890      75   31869   31875  -31881   31890      76
   31869   31875  -31881   31890      71   31869   31875  -31881   31890      77
   31869   31875   31923   31926       3   31869   31875   31923   31929       3
   31986   31983   31989   31995       2   31983   31989   31995   32001       4
   31983   31989  -31995   32001       3   31983   31989  -31995   32001       5
   31983   31989  -31995   32001       6   31983   31989   31995   32055       4
   31983   31989  -31995   32055       3   31983   31989  -31995   32055       5
   31983   31989  -31995   32055       6   31959   31950   31944   31983       8
   31959   31950  -31944   31983       9   31959   31950  -31944   31983      10
   31959   31950  -31944   31983      11   31950   31944   31983   31986       3
   31950   31944   31983   31989      13   31950   31944  -31983   31989      14
   31950   31944  -31983   31989      15   31950   31944  -31983   31989       6
   31950   31959   31968   31971      16   31950   31959  -31968   31971      17
   31950   31959  -31968   31971      18   31950   31959  -31968   31971      19
   31944   31950   31959   31968      20   31944   31950  -31959   31968      21
   31944   31950  -31959   31968      22   31944   31950  -31959   31968      23
   31944   31983   31989   31995       2   31932   31944   31950   31959      24
   31932   31944  -31950   31959      25   31932   31944  -31950   31959      10
   31932   31944  -31950   31959      26   31932   31944   31983   31986       3
   31932   31944   31983   31989       3   32058   32055   32061   32067       2
   32055   32061   32067   32076       4   32055   32061  -32067   32076       3
   32055   32061  -32067   32076       5   32055   32061  -32067   32076       6
   32019   32028   32034   32037      27   32019   32028  -32034   32037       6
   32019   32028   32034   32046      27   32019   32028  -32034   32046       6
   32010   32001   31995   32055      12   32010   32019   32028   32034       4
   32010   32019  -32028   32034       5   32001   31995   32055   32058       3
   32001   31995   32055   32061       4   32001   31995  -32055   32061       3
   32001   31995  -32055   32061       5   32001   31995  -32055   32061       6
   32001   32010   32019   32028      12   31995   32001   32010   32019      31
   31995   32001  -32010   32019      32   31995   32001  -32010   32019      33
   31995   32055   32061   32067       2   31989   31995   32001   32010      12
   31989   31995   32055   32058       3   31989   31995   32055   32061      34
   31989   31995  -32055   32061      35   31989   31995  -32055   32061      30
   31989   31995  -32055   32061       6   32079   32076   32082   32088       2
   32076   32082   32088   32094       4   32076   32082  -32088   32094       3
   32076   32082  -32088   32094       5   32076   32082  -32088   32094       6
   32076   32082   32088   32124       4   32076   32082  -32088   32124       3
   32076   32082  -32088   32124       5   32076   32082  -32088   32124       6
   32067   32076   32082   32088       2   32061   32067   32076   32079       3
   32061   32067   32076   32082      34   32061   32067  -32076   32082      35
   32061   32067  -32076   32082      30   32061   32067  -32076   32082       6
   32127   32124   32130   32136       2   32124   32130   32136   32142       4
   32124   32130  -32136   32142       3   32124   32130  -32136   32142       5
   32124   32130  -32136   32142       6   32124   32130   32136   32160       4
   32124   32130  -32136   32160       3   32124   32130  -32136   32160       5
   32124   32130  -32136   32160       6   32112   32094   32088   32124      36
   32112   32094  -32088   32124      37   32112   32094  -32088   32124      38
   32112   32094  -32088   32124      39   32100   32094   32088   32124      36
   32100   32094  -32088   32124      37   32100   32094  -32088   32124      38
   32100   32094  -32088   32124      39   32094   32088   32124   32127       3
   32094   32088   32124   32130       4   32094   32088  -32124   32130       3
   32094   32088  -32124   32130       5   32094   32088  -32124   32130       6
   32088   32124   32130   32136       2   32082   32088   32094   32100      40
   32082   32088  -32094   32100      41   32082   32088  -32094   32100      38
   32082   32088  -32094   32100      42   32082   32088   32094   32112      40
   32082   32088  -32094   32112      41   32082   32088  -32094   32112      38
   32082   32088  -32094   32112      42   32082   32088   32124   32127       3
   32082   32088   32124   32130      34   32082   32088  -32124   32130      35
   32082   32088  -32124   32130      30   32082   32088  -32124   32130       6
   32163   32160   32166   32172       2   32160   32166   32172   32178       4
   32160   32166  -32172   32178       3   32160   32166  -32172   32178       5
   32160   32166  -32172   32178       6   32160   32166   32172   32202       4
   32160   32166  -32172   32202       3   32160   32166  -32172   32202       5
   32160   32166  -32172   32202       6   32151   32142   32136   32160      43
   32151   32142  -32136   32160      44   32151   32142  -32136   32160      45
   32151   32142  -32136   32160      46   32142   32136   32160   32163       3
   32142   32136   32160   32166       4   32142   32136  -32160   32166       3
   32142   32136  -32160   32166       5   32142   32136  -32160   32166       6
   32136   32142   32151   32154       4   32136   32142  -32151   32154      47
   32136   32142  -32151   32154       5   32136   32142  -32151   32154      48
   32136   32142   32151   32157       4   32136   32142  -32151   32157      47
   32136   32142  -32151   32157       5   32136   32142  -32151   32157      48
   32136   32160   32166   32172       2   32130   32136   32142   32151      49
   32130   32136  -32142   32151      50   32130   32136  -32142   32151      45
   32130   32136  -32142   32151      51   32130   32136   32160   32163       3
   32130   32136   32160   32166      34   32130   32136  -32160   32166      35
   32130   32136  -32160   32166      30   32130   32136  -32160   32166       6
   32205   32202   32208   32214       2   32202   32208   32214   32220       4
   32202   32208  -32214   32220       3   32202   32208  -32214   32220       5
   32202   32208  -32214   32220       6   32202   32208   32214   32262       4
   32202   32208  -32214   32262       3   32202   32208  -32214   32262       5
   32202   32208  -32214   32262       6   32196   32178   32172   32202      52
   32196   32178  -32172   32202      53   32196   32178  -32172   32202      54
   32196   32178  -32172   32202      55   32184   32178   32172   32202      36
   32184   32178  -32172   32202      37   32184   32178  -32172   32202      38
   32184   32178  -32172   32202      39   32178   32172   32202   32205       3
   32178   32172   32202   32208       4   32178   32172  -32202   32208       3
   32178   32172  -32202   32208       5   32178   32172  -32202   32208       6
   32172   32202   32208   32214       2   32166   32172   32178   32184      40
   32166   32172  -32178   32184      41   32166   32172  -32178   32184      38
   32166   32172  -32178   32184      42   32166   32172   32178   32196      65
   32166   32172  -32178   32196      66   32166   32172  -32178   32196      54
   32166   32172  -32178   32196      67   32166   32172   32202   32205       3
   32166   32172   32202   32208      34   32166   32172  -32202   32208      35
   32166   32172  -32202   32208      30   32166   32172  -32202   32208       6
   32265   32262   32268   32274       2   32262   32268   32274   32280       4
   32262   32268  -32274   32280       3   32262   32268  -32274   32280       5
   32262   32268  -32274   32280       6   32262   32268   32274   32319       4
   32262   32268  -32274   32319       3   32262   32268  -32274   32319       5
   32262   32268  -32274   32319       6   32238   32232   32229   32256      68
   32238   32244  -32250   32256      68   32232   32229   32256   32250      68
   32232   32238  -32244   32250      68   32229   32220   32214   32262      69
   32229   32220  -32214   32262      70   32229   32220  -32214   32262      71
   32229   32220  -32214   32262      72   32229   32232   32238   32244      68
   32229   32256  -32250   32244      68   32220   32214   32262   32265       3
   32220   32214   32262   32268       4   32220   32214  -32262   32268       3
   32220   32214  -32262   32268       5   32220   32214  -32262   32268       6
   32220   32229   32232   32238      68   32220   32229   32256   32250      68
   32214   32220   32229   32232       4   32214   32220  -32229   32232      73
   32214   32220  -32229   32232       5   32214   32220  -32229   32232      74
   32214   32220   32229   32256       4   32214   32220  -32229   32256      73
   32214   32220  -32229   32256       5   32214   32220  -32229   32256      74
   32214   32262   32268   32274       2   32208   32214   32220   32229      75
   32208   32214  -32220   32229      76   32208   32214  -32220   32229      71
   32208   32214  -32220   32229      77   32208   32214   32262   32265       3
   32208   32214   32262   32268      34   32208   32214  -32262   32268      35
   32208   32214  -32262   32268      30   32208   32214  -32262   32268       6
   32322   32319   32325   32331       2   32319   32325   32331   32337       4
   32319   32325  -32331   32337       3   32319   32325  -32331   32337       5
   32319   32325  -32331   32337       6   32319   32325   32331   32349       4
   32319   32325  -32331   32349       3   32319   32325  -32331   32349       5
   32319   32325  -32331   32349       6   32289   32280   32274   32319      78
   32289   32280  -32274   32319      79   32289   32280  -32274   32319      10
   32289   32280  -32274   32319      80   32280   32274   32319   32322       3
   32280   32274   32319   32325       4   32280   32274  -32319   32325       3
   32280   32274  -32319   32325       5   32280   32274  -32319   32325       6
   32274   32280   32289   32295      81   32274   32280  -32289   32295      82
   32274   32280  -32289   32295      83   32274   32280  -32289   32295      84
   32274   32280   32289   32307      81   32274   32280  -32289   32307      82
   32274   32280  -32289   32307      83   32274   32280  -32289   32307      84
   32274   32319   32325   32331       2   32268   32274   32280   32289      85
   32268   32274  -32280   32289      86   32268   32274  -32280   32289      10
   32268   32274  -32280   32289      87   32268   32274   32319   32322       3
   32268   32274   32319   32325      34   32268   32274  -32319   32325      35
   32268   32274  -32319   32325      30   32268   32274  -32319   32325       6
   32352   32349   32355   32361       2   32349   32355   32361   32367       4
   32349   32355  -32361   32367       3   32349   32355  -32361   32367       5
   32349   32355  -32361   32367       6   32349   32355   32361   32409       4
   32349   32355  -32361   32409       3   32349   32355  -32361   32409       5
   32349   32355  -32361   32409       6   32337   32331   32349   32352       3
   32337   32331   32349   32355       4   32337   32331  -32349   32355       3
   32337   32331  -32349   32355       5   32337   32331  -32349   32355       6
   32331   32349   32355   32361       2   32325   32331   32349   32352       3
   32325   32331   32349   32355      34   32325   32331  -32349   32355      35
   32325   32331  -32349   32355      30   32325   32331  -32349   32355       6
   32412   32409   32415   32421       2   32409   32415   32421   32427       4
   32409   32415  -32421   32427       3   32409   32415  -32421   32427       5
   32409   32415  -32421   32427       6   32409   32415   32421   32475       4
   32409   32415  -32421   32475       3   32409   32415  -32421   32475       5
   32409   32415  -32421   32475       6   32385   32379   32376   32403      68
   32385   32391  -32397   32403      68   32379   32376   32403   32397      68
   32379   32385  -32391   32397      68   32376   32367   32361   32409      69
   32376   32367  -32361   32409      70   32376   32367  -32361   32409      71
   32376   32367  -32361   32409      72   32376   32379   32385   32391      68
   32376   32403  -32397   32391      68   32367   32361   32409   32412       3
   32367   32361   32409   32415       4   32367   32361  -32409   32415       3
   32367   32361  -32409   32415       5   32367   32361  -32409   32415       6
   32367   32376   32379   32385      68   32367   32376   32403   32397      68
   32361   32367   32376   32379       4   32361   32367  -32376   32379      73
   32361   32367  -32376   32379       5   32361   32367  -32376   32379      74
   32361   32367   32376   32403       4   32361   32367  -32376   32403      73
   32361   32367  -32376   32403       5   32361   32367  -32376   32403      74
   32361   32409   32415   32421       2   32355   32361   32367   32376      75
   32355   32361  -32367   32376      76   32355   32361  -32367   32376      71
   32355   32361  -32367   32376      77   32355   32361   32409   32412       3
   32355   32361   32409   32415      34   32355   32361  -32409   32415      35
   32355   32361  -32409   32415      30   32355   32361  -32409   32415       6
   32478   32475   32481   32487       2   32475   32481   32487   32493       4
   32475   32481  -32487   32493       3   32475   32481  -32487   32493       5
   32475   32481  -32487   32493       6   32475   32481   32487   32520       4
   32475   32481  -32487   32520       3   32475   32481  -32487   32520       5
   32475   32481  -32487   32520       6   32436   32427   32421   32475      12
   32436   32445   32454   32463      12   32427   32421   32475   32478       3
   32427   32421   32475   32481       4   32427   32421  -32475   32481       3
   32427   32421  -32475   32481       5   32427   32421  -32475   32481       6
   32427   32436   32445   32454      31   32427   32436  -32445   32454      32
   32427   32436  -32445   32454      33   32421   32427   32436   32445      31
   32421   32427  -32436   32445      32   32421   32427  -32436   32445      33
   32421   32475   32481   32487       2   32415   32421   32427   32436      12
   32415   32421   32475   32478       3   32415   32421   32475   32481      34
   32415   32421  -32475   32481      35   32415   32421  -32475   32481      30
   32415   32421  -32475   32481       6   32523   32520   32526   32532       2
   32520   32526   32532   32538       4   32520   32526  -32532   32538       3
   32520   32526  -32532   32538       5   32520   32526  -32532   32538       6
   32520   32526   32532   32571       4   32520   32526  -32532   32571       3
   32520   32526  -32532   32571       5   32520   32526  -32532   32571       6
   32502   32493   32487   32520       8   32502   32493  -32487   32520       9
   32502   32493  -32487   32520      10   32502   32493  -32487   32520      11
   32493   32487   32520   32523       3   32493   32487   32520   32526       4
   32493   32487  -32520   32526       3   32493   32487  -32520   32526       5
   32493   32487  -32520   32526       6   32493   32502   32511   32514      88
   32493   32502  -32511   32514      89   32493   32502   32511   32517      88
   32493   32502  -32511   32517      89   32487   32493   32502   32511      90
   32487   32493  -32502   32511      91   32487   32493  -32502   32511      92
   32487   32493  -32502   32511      93   32487   32520   32526   32532       2
   32481   32487   32493   32502      24   32481   32487  -32493   32502      25
   32481   32487  -32493   32502      10   32481   32487  -32493   32502      26
   32481   32487   32520   32523       3   32481   32487   32520   32526      34
   32481   32487  -32520   32526      35   32481   32487  -32520   32526      30
   32481   32487  -32520   32526       6   32574   32571   32577   32583       2
   32571   32577   32583   32589       4   32571   32577  -32583   32589       3
   32571   32577  -32583   32589       5   32571   32577  -32583   32589       6
   32571   32577   32583   32601       4   32571   32577  -32583   32601       3
   32571   32577  -32583   32601       5   32571   32577  -32583   32601       6
   32547   32538   32532   32571       8   32547   32538  -32532   32571       9
   32547   32538  -32532   32571      10   32547   32538  -32532   32571      11
   32538   32532   32571   32574       3   32538   32532   32571   32577       4
   32538   32532  -32571   32577       3   32538   32532  -32571   32577       5
   32538   32532  -32571   32577       6   32538   32547   32556   32559       4
   32538   32547   32556   32562      96   32538   32547  -32556   32562      97
   32538   32547  -32556   32562      98   32538   32547  -32556   32562      99
   32532   32538   32547   32556     100   32532   32538  -32547   32556     101
   32532   32538  -32547   32556     102   32532   32538  -32547   32556     103
   32532   32571   32577   32583       2   32526   32532   32538   32547      24
   32526   32532  -32538   32547      25   32526   32532  -32538   32547      10
   32526   32532  -32538   32547      26   32526   32532   32571   32574       3
   32526   32532   32571   32577      34   32526   32532  -32571   32577      35
   32526   32532  -32571   32577      30   32526   32532  -32571   32577       6
   32604   32601   32607   32613       2   32601   32607   32613   32619       4
   32601   32607  -32613   32619       3   32601   32607  -32613   32619       5
   32601   32607  -32613   32619       6   32601   32607   32613   32637       4
   32601   32607  -32613   32637       3   32601   32607  -32613   32637       5
   32601   32607  -32613   32637       6   32589   32583   32601   32604       3
   32589   32583   32601   32607       4   32589   32583  -32601   32607       3
   32589   32583  -32601   32607       5   32589   32583  -32601   32607       6
   32583   32601   32607   32613       2   32577   32583   32601   32604       3
   32577   32583   32601   32607      34   32577   32583  -32601   32607      35
   32577   32583  -32601   32607      30   32577   32583  -32601   32607       6
   32640   32637   32643   32649       2   32637   32643   32649   32655       4
   32637   32643  -32649   32655       3   32637   32643  -32649   32655       5
   32637   32643  -32649   32655       6   32637   32643   32649   32694       4
   32637   32643  -32649   32694       3   32637   32643  -32649   32694       5
   32637   32643  -32649   32694       6   32628   32619   32613   32637      43
   32628   32619  -32613   32637      44   32628   32619  -32613   32637      45
   32628   32619  -32613   32637      46   32619   32613   32637   32640       3
   32619   32613   32637   32643       4   32619   32613  -32637   32643       3
   32619   32613  -32637   32643       5   32619   32613  -32637   32643       6
   32613   32619   32628   32631       4   32613   32619  -32628   32631      47
   32613   32619  -32628   32631       5   32613   32619  -32628   32631      48
   32613   32619   32628   32634       4   32613   32619  -32628   32634      47
   32613   32619  -32628   32634       5   32613   32619  -32628   32634      48
   32613   32637   32643   32649       2   32607   32613   32619   32628      49
   32607   32613  -32619   32628      50   32607   32613  -32619   32628      45
   32607   32613  -32619   32628      51   32607   32613   32637   32640       3
   32607   32613   32637   32643      34   32607   32613  -32637   32643      35
   32607   32613  -32637   32643      30   32607   32613  -32637   32643       6
   32697   32694   32700   32706       2   32694   32700   32706   32712       4
   32694   32700  -32706   32712       3   32694   32700  -32706   32712       5
   32694   32700  -32706   32712       6   32694   32700   32706   32760       4
   32694   32700  -32706   32760       3   32694   32700  -32706   32760       5
   32694   32700  -32706   32760       6   32664   32655   32649   32694      78
   32664   32655  -32649   32694      79   32664   32655  -32649   32694      10
   32664   32655  -32649   32694      80   32655   32649   32694   32697       3
   32655   32649   32694   32700       4   32655   32649  -32694   32700       3
   32655   32649  -32694   32700       5   32655   32649  -32694   32700       6
   32649   32655   32664   32670      81   32649   32655  -32664   32670      82
   32649   32655  -32664   32670      83   32649   32655  -32664   32670      84
   32649   32655   32664   32682      81   32649   32655  -32664   32682      82
   32649   32655  -32664   32682      83   32649   32655  -32664   32682      84
   32649   32694   32700   32706       2   32643   32649   32655   32664      85
   32643   32649  -32655   32664      86   32643   32649  -32655   32664      10
   32643   32649  -32655   32664      87   32643   32649   32694   32697       3
   32643   32649   32694   32700      34   32643   32649  -32694   32700      35
   32643   32649  -32694   32700      30   32643   32649  -32694   32700       6
   32763   32760   32766   32772       2   32760   32766   32772   32778       4
   32760   32766  -32772   32778       3   32760   32766  -32772   32778       5
   32760   32766  -32772   32778       6   32760   32766   32772   32802       4
   32760   32766  -32772   32802       3   32760   32766  -32772   32802       5
   32760   32766  -32772   32802       6   32721   32712   32706   32760      12
   32721   32730   32739   32748      12   32712   32706   32760   32763       3
   32712   32706   32760   32766       4   32712   32706  -32760   32766       3
   32712   32706  -32760   32766       5   32712   32706  -32760   32766       6
   32712   32721   32730   32739      31   32712   32721  -32730   32739      32
   32712   32721  -32730   32739      33   32706   32712   32721   32730      31
   32706   32712  -32721   32730      32   32706   32712  -32721   32730      33
   32706   32760   32766   32772       2   32700   32706   32712   32721      12
   32700   32706   32760   32763       3   32700   32706   32760   32766      34
   32700   32706  -32760   32766      35   32700   32706  -32760   32766      30
   32700   32706  -32760   32766       6   32805   32802   32808   32811       2
   32805   32802   32808   32838       2   32802   32808   32811   32820       1
   32802   32808  -32811   32820     104   32802   32808  -32811   32820      15
   32802   32808  -32811   32820       6   32802   32808   32838   32829       4
   32802   32808  -32838   32829       3   32802   32808  -32838   32829       5
   32802   32808  -32838   32829       6   32802   32808   32838   32844       4
   32802   32808  -32838   32844       3   32802   32808  -32838   32844       5
   32802   32808  -32838   32844       6   32796   32778   32772   32802      52
   32796   32778  -32772   32802      53   32796   32778  -32772   32802      54
   32796   32778  -32772   32802      55   32784   32778   32772   32802      36
   32784   32778  -32772   32802      37   32784   32778  -32772   32802      38
   32784   32778  -32772   32802      39   32778   32772   32802   32805       3
   32778   32772   32802   32808       4   32778   32772  -32802   32808       3
   32778   32772  -32802   32808       5   32778   32772  -32802   32808       6
   32772   32802   32808   32811       2   32772   32802   32808   32838       2
   32766   32772   32778   32784      40   32766   32772  -32778   32784      41
   32766   32772  -32778   32784      38   32766   32772  -32778   32784      42
   32766   32772   32778   32796      65   32766   32772  -32778   32796      66
   32766   32772  -32778   32796      54   32766   32772  -32778   32796      67
   32766   32772   32802   32805       3   32766   32772   32802   32808      34
   32766   32772  -32802   32808      35   32766   32772  -32802   32808      30
   32766   32772  -32802   32808       6   32847   32844   32850   32856       2
   32844   32850   32856   32862       4   32844   32850  -32856   32862       3
   32844   32850  -32856   32862       5   32844   32850  -32856   32862       6
   32844   32850   32856   32874       4   32844   32850  -32856   32874       3
   32844   32850  -32856   32874       5   32844   32850  -32856   32874       6
   32838   32844   32850   32856       2   32829   32838   32844   32847       3
   32829   32838   32844   32850       4   32829   32838  -32844   32850       3
   32829   32838  -32844   32850       5   32829   32838  -32844   32850       6
   32820   32811  -32808   32838       3   32820   32829   32838   32844      12
   32811   32808  -32838   32829       3   32811   32808   32838   32844       3
   32811   32820  -32829   32838      31   32811   32820  -32829   32838      32
   32811   32820  -32829   32838      33   32808   32811  -32820   32829      12
   32808   32838  -32829   32820      12   32808   32838   32844   32847       3
   32808   32838   32844   32850      34   32808   32838  -32844   32850      35
   32808   32838  -32844   32850      30   32808   32838  -32844   32850       6
   32877   32874   32880   32886       2   32874   32880   32886   32892       4
   32874   32880  -32886   32892       3   32874   32880  -32886   32892       5
   32874   32880  -32886   32892       6   32874   32880   32886   32916       4
   32874   32880  -32886   32916       3   32874   32880  -32886   32916       5
   32874   32880  -32886   32916       6   32862   32856   32874   32877       3
   32862   32856   32874   32880       4   32862   32856  -32874   32880       3
   32862   32856  -32874   32880       5   32862   32856  -32874   32880       6
   32856   32874   32880   32886       2   32850   32856   32874   32877       3
   32850   32856   32874   32880      34   32850   32856  -32874   32880      35
   32850   32856  -32874   32880      30   32850   32856  -32874   32880       6
   32919   32916   32922   32928       2   32916   32922   32928   32934       4
   32916   32922  -32928   32934       3   32916   32922  -32928   32934       5
   32916   32922  -32928   32934       6   32916   32922   32928   32973       4
   32916   32922  -32928   32973       3   32916   32922  -32928   32973       5
   32916   32922  -32928   32973       6   32910   32892   32886   32916      52
   32910   32892  -32886   32916      53   32910   32892  -32886   32916      54
   32910   32892  -32886   32916      55   32898   32892   32886   32916      36
   32898   32892  -32886   32916      37   32898   32892  -32886   32916      38
   32898   32892  -32886   32916      39   32892   32886   32916   32919       3
   32892   32886   32916   32922       4   32892   32886  -32916   32922       3
   32892   32886  -32916   32922       5   32892   32886  -32916   32922       6
   32886   32916   32922   32928       2   32880   32886   32892   32898      40
   32880   32886  -32892   32898      41   32880   32886  -32892   32898      38
   32880   32886  -32892   32898      42   32880   32886   32892   32910      65
   32880   32886  -32892   32910      66   32880   32886  -32892   32910      54
   32880   32886  -32892   32910      67   32880   32886   32916   32919       3
   32880   32886   32916   32922      34   32880   32886  -32916   32922      35
   32880   32886  -32916   32922      30   32880   32886  -32916   32922       6
   32976   32973   32979   32985       2   32973   32979   32985   32991       4
   32973   32979  -32985   32991       3   32973   32979  -32985   32991       5
   32973   32979  -32985   32991       6   32973   32979   32985   33003       4
   32973   32979  -32985   33003       3   32973   32979  -32985   33003       5
   32973   32979  -32985   33003       6   32943   32934   32928   32973      78
   32943   32934  -32928   32973      79   32943   32934  -32928   32973      10
   32943   32934  -32928   32973      80   32934   32928   32973   32976       3
   32934   32928   32973   32979       4   32934   32928  -32973   32979       3
   32934   32928  -32973   32979       5   32934   32928  -32973   32979       6
   32928   32934   32943   32949      81   32928   32934  -32943   32949      82
   32928   32934  -32943   32949      83   32928   32934  -32943   32949      84
   32928   32934   32943   32961      81   32928   32934  -32943   32961      82
   32928   32934  -32943   32961      83   32928   32934  -32943   32961      84
   32928   32973   32979   32985       2   32922   32928   32934   32943      85
   32922   32928  -32934   32943      86   32922   32928  -32934   32943      10
   32922   32928  -32934   32943      87   32922   32928   32973   32976       3
   32922   32928   32973   32979      34   32922   32928  -32973   32979      35
   32922   32928  -32973   32979      30   32922   32928  -32973   32979       6
   33006   33003   33009   33015       2   33003   33009   33015   33021       4
   33003   33009  -33015   33021       3   33003   33009  -33015   33021       5
   33003   33009  -33015   33021       6   33003   33009   33015   33036       4
   33003   33009  -33015   33036       3   33003   33009  -33015   33036       5
   33003   33009  -33015   33036       6   32991   32985   33003   33006       3
   32991   32985   33003   33009       4   32991   32985  -33003   33009       3
   32991   32985  -33003   33009       5   32991   32985  -33003   33009       6
   32985   33003   33009   33015       2   32979   32985   33003   33006       3
   32979   32985   33003   33009      34   32979   32985  -33003   33009      35
   32979   32985  -33003   33009      30   32979   32985  -33003   33009       6
   33039   33036   33042   33048       2   33036   33042   33048   33054       4
   33036   33042  -33048   33054       3   33036   33042  -33048   33054       5
   33036   33042  -33048   33054       6   33036   33042   33048   33093       4
   33036   33042  -33048   33093       3   33036   33042  -33048   33093       5
   33036   33042  -33048   33093       6   33030   33021   33015   33036     105
   33030   33021  -33015   33036     106   33030   33021  -33015   33036     107
   33030   33021  -33015   33036     108   33021   33015   33036   33039       3
   33021   33015   33036   33042       4   33021   33015  -33036   33042       3
   33021   33015  -33036   33042       5   33021   33015  -33036   33042       6
   33015   33036   33042   33048       2   33009   33015   33021   33030     113
   33009   33015  -33021   33030     114   33009   33015  -33021   33030     107
   33009   33015  -33021   33030     115   33009   33015   33036   33039       3
   33009   33015   33036   33042      34   33009   33015  -33036   33042      35
   33009   33015  -33036   33042      30   33009   33015  -33036   33042       6
   33096   33093   33099   33105       2   33093   33099   33105   33111       4
   33093   33099  -33105   33111       3   33093   33099  -33105   33111       5
   33093   33099  -33105   33111       6   33093   33099   33105   33123       4
   33093   33099  -33105   33123       3   33093   33099  -33105   33123       5
   33093   33099  -33105   33123       6   33063   33054   33048   33093      78
   33063   33054  -33048   33093      79   33063   33054  -33048   33093      10
   33063   33054  -33048   33093      80   33054   33048   33093   33096       3
   33054   33048   33093   33099       4   33054   33048  -33093   33099       3
   33054   33048  -33093   33099       5   33054   33048  -33093   33099       6
   33048   33054   33063   33069      81   33048   33054  -33063   33069      82
   33048   33054  -33063   33069      83   33048   33054  -33063   33069      84
   33048   33054   33063   33081      81   33048   33054  -33063   33081      82
   33048   33054  -33063   33081      83   33048   33054  -33063   33081      84
   33048   33093   33099   33105       2   33042   33048   33054   33063      85
   33042   33048  -33054   33063      86   33042   33048  -33054   33063      10
   33042   33048  -33054   33063      87   33042   33048   33093   33096       3
   33042   33048   33093   33099      34   33042   33048  -33093   33099      35
   33042   33048  -33093   33099      30   33042   33048  -33093   33099       6
   33126   33123   33129   33135       2   33123   33129   33135   33141       4
   33123   33129  -33135   33141       3   33123   33129  -33135   33141       5
   33123   33129  -33135   33141       6   33123   33129   33135   33153       4
   33123   33129  -33135   33153       3   33123   33129  -33135   33153       5
   33123   33129  -33135   33153       6   33111   33105   33123   33126       3
   33111   33105   33123   33129       4   33111   33105  -33123   33129       3
   33111   33105  -33123   33129       5   33111   33105  -33123   33129       6
   33105   33123   33129   33135       2   33099   33105   33123   33126       3
   33099   33105   33123   33129      34   33099   33105  -33123   33129      35
   33099   33105  -33123   33129      30   33099   33105  -33123   33129       6
   33156   33153   33159   33165       2   33153   33159   33165   33174       4
   33153   33159  -33165   33174       3   33153   33159  -33165   33174       5
   33153   33159  -33165   33174       6   33141   33135   33153   33156       3
   33141   33135   33153   33159       4   33141   33135  -33153   33159       3
   33141   33135  -33153   33159       5   33141   33135  -33153   33159       6
   33135   33153   33159   33165       2   33129   33135   33153   33156       3
   33129   33135   33153   33159      34   33129   33135  -33153   33159      35
   33129   33135  -33153   33159      30   33129   33135  -33153   33159       6
   33177   33174   33180   33186       2   33174   33180   33186   33192       4
   33174   33180  -33186   33192       3   33174   33180  -33186   33192       5
   33174   33180  -33186   33192       6   33174   33180   33186   33210       4
   33174   33180  -33186   33210       3   33174   33180  -33186   33210       5
   33174   33180  -33186   33210       6   33165   33174   33180   33186       2
   33159   33165   33174   33177       3   33159   33165   33174   33180      34
   33159   33165  -33174   33180      35   33159   33165  -33174   33180      30
   33159   33165  -33174   33180       6   33213   33210   33216   33222       2
   33210   33216   33222   33228       4   33210   33216  -33222   33228       3
   33210   33216  -33222   33228       5   33210   33216  -33222   33228       6
   33210   33216   33222   33270       4   33210   33216  -33222   33270       3
   33210   33216  -33222   33270       5   33210   33216  -33222   33270       6
   33201   33192   33186   33210      43   33201   33192  -33186   33210      44
   33201   33192  -33186   33210      45   33201   33192  -33186   33210      46
   33192   33186   33210   33213       3   33192   33186   33210   33216       4
   33192   33186  -33210   33216       3   33192   33186  -33210   33216       5
   33192   33186  -33210   33216       6   33186   33192   33201   33204       4
   33186   33192  -33201   33204      47   33186   33192  -33201   33204       5
   33186   33192  -33201   33204      48   33186   33192   33201   33207       4
   33186   33192  -33201   33207      47   33186   33192  -33201   33207       5
   33186   33192  -33201   33207      48   33186   33210   33216   33222       2
   33180   33186   33192   33201      49   33180   33186  -33192   33201      50
   33180   33186  -33192   33201      45   33180   33186  -33192   33201      51
   33180   33186   33210   33213       3   33180   33186   33210   33216      34
   33180   33186  -33210   33216      35   33180   33186  -33210   33216      30
   33180   33186  -33210   33216       6   33273   33270   33276   33282       2
   33270   33276   33282   33288       4   33270   33276  -33282   33288       3
   33270   33276  -33282   33288       5   33270   33276  -33282   33288       6
   33270   33276   33282   33327       4   33270   33276  -33282   33327       3
   33270   33276  -33282   33327       5   33270   33276  -33282   33327       6
   33246   33240   33237   33264      68   33246   33252  -33258   33264      68
   33240   33237   33264   33258      68   33240   33246  -33252   33258      68
   33237   33228   33222   33270      69   33237   33228  -33222   33270      70
   33237   33228  -33222   33270      71   33237   33228  -33222   33270      72
   33237   33240   33246   33252      68   33237   33264  -33258   33252      68
   33228   33222   33270   33273       3   33228   33222   33270   33276       4
   33228   33222  -33270   33276       3   33228   33222  -33270   33276       5
   33228   33222  -33270   33276       6   33228   33237   33240   33246      68
   33228   33237   33264   33258      68   33222   33228   33237   33240       4
   33222   33228  -33237   33240      73   33222   33228  -33237   33240       5
   33222   33228  -33237   33240      74   33222   33228   33237   33264       4
   33222   33228  -33237   33264      73   33222   33228  -33237   33264       5
   33222   33228  -33237   33264      74   33222   33270   33276   33282       2
   33216   33222   33228   33237      75   33216   33222  -33228   33237      76
   33216   33222  -33228   33237      71   33216   33222  -33228   33237      77
   33216   33222   33270   33273       3   33216   33222   33270   33276      34
   33216   33222  -33270   33276      35   33216   33222  -33270   33276      30
   33216   33222  -33270   33276       6   33330   33327   33333   33339       2
   33327   33333   33339   33345       4   33327   33333  -33339   33345       3
   33327   33333  -33339   33345       5   33327   33333  -33339   33345       6
   33327   33333   33339   33357       4   33327   33333  -33339   33357       3
   33327   33333  -33339   33357       5   33327   33333  -33339   33357       6
   33297   33288   33282   33327      78   33297   33288  -33282   33327      79
   33297   33288  -33282   33327      10   33297   33288  -33282   33327      80
   33288   33282   33327   33330       3   33288   33282   33327   33333       4
   33288   33282  -33327   33333       3   33288   33282  -33327   33333       5
   33288   33282  -33327   33333       6   33282   33288   33297   33303      81
   33282   33288  -33297   33303      82   33282   33288  -33297   33303      83
   33282   33288  -33297   33303      84   33282   33288   33297   33315      81
   33282   33288  -33297   33315      82   33282   33288  -33297   33315      83
   33282   33288  -33297   33315      84   33282   33327   33333   33339       2
   33276   33282   33288   33297      85   33276   33282  -33288   33297      86
   33276   33282  -33288   33297      10   33276   33282  -33288   33297      87
   33276   33282   33327   33330       3   33276   33282   33327   33333      34
   33276   33282  -33327   33333      35   33276   33282  -33327   33333      30
   33276   33282  -33327   33333       6   33360   33357   33363   33369       2
   33357   33363   33369   33375       4   33357   33363  -33369   33375       3
   33357   33363  -33369   33375       5   33357   33363  -33369   33375       6
   33357   33363   33369   33417       4   33357   33363  -33369   33417       3
   33357   33363  -33369   33417       5   33357   33363  -33369   33417       6
   33345   33339   33357   33360       3   33345   33339   33357   33363       4
   33345   33339  -33357   33363       3   33345   33339  -33357   33363       5
   33345   33339  -33357   33363       6   33339   33357   33363   33369       2
   33333   33339   33357   33360       3   33333   33339   33357   33363      34
   33333   33339  -33357   33363      35   33333   33339  -33357   33363      30
   33333   33339  -33357   33363       6   33420   33417   33423   33429       2
   33417   33423   33429   33435       4   33417   33423  -33429   33435       3
   33417   33423  -33429   33435       5   33417   33423  -33429   33435       6
   33417   33423   33429   33459       4   33417   33423  -33429   33459       3
   33417   33423  -33429   33459       5   33417   33423  -33429   33459       6
   33393   33387   33384   33411      68   33393   33399  -33405   33411      68
   33387   33384   33411   33405      68   33387   33393  -33399   33405      68
   33384   33375   33369   33417      69   33384   33375  -33369   33417      70
   33384   33375  -33369   33417      71   33384   33375  -33369   33417      72
   33384   33387   33393   33399      68   33384   33411  -33405   33399      68
   33375   33369   33417   33420       3   33375   33369   33417   33423       4
   33375   33369  -33417   33423       3   33375   33369  -33417   33423       5
   33375   33369  -33417   33423       6   33375   33384   33387   33393      68
   33375   33384   33411   33405      68   33369   33375   33384   33387       4
   33369   33375  -33384   33387      73   33369   33375  -33384   33387       5
   33369   33375  -33384   33387      74   33369   33375   33384   33411       4
   33369   33375  -33384   33411      73   33369   33375  -33384   33411       5
   33369   33375  -33384   33411      74   33369   33417   33423   33429       2
   33363   33369   33375   33384      75   33363   33369  -33375   33384      76
   33363   33369  -33375   33384      71   33363   33369  -33375   33384      77
   33363   33369   33417   33420       3   33363   33369   33417   33423      34
   33363   33369  -33417   33423      35   33363   33369  -33417   33423      30
   33363   33369  -33417   33423       6   33462   33459   33465   33471       2
   33459   33465   33471   33477       4   33459   33465  -33471   33477       3
   33459   33465  -33471   33477       5   33459   33465  -33471   33477       6
   33459   33465   33471   33492       4   33459   33465  -33471   33492       3
   33459   33465  -33471   33492       5   33459   33465  -33471   33492       6
   33444   33435   33429   33459     116   33444   33435  -33429   33459     117
   33444   33435  -33429   33459     118   33444   33435  -33429   33459     119
   33435   33429   33459   33462       3   33435   33429   33459   33465       4
   33435   33429  -33459   33465       3   33435   33429  -33459   33465       5
   33435   33429  -33459   33465       6   33429   33435   33444   33447       4
   33429   33435   33444   33450     120   33429   33435  -33444   33450     121
   33429   33435  -33444   33450     122   33429   33435  -33444   33450     123
   33429   33459   33465   33471       2   33423   33429   33435   33444     124
   33423   33429  -33435   33444     125   33423   33429  -33435   33444     118
   33423   33429  -33435   33444     126   33423   33429   33459   33462       3
   33423   33429   33459   33465      34   33423   33429  -33459   33465      35
   33423   33429  -33459   33465      30   33423   33429  -33459   33465       6
   33495   33492   33498   33504       2   33492   33498   33504   33510       4
   33492   33498  -33504   33510       3   33492   33498  -33504   33510       5
   33492   33498  -33504   33510       6   33492   33498   33504   33537       4
   33492   33498  -33504   33537       3   33492   33498  -33504   33537       5
   33492   33498  -33504   33537       6   33486   33477   33471   33492     105
   33486   33477  -33471   33492     106   33486   33477  -33471   33492     107
   33486   33477  -33471   33492     108   33477   33471   33492   33495       3
   33477   33471   33492   33498       4   33477   33471  -33492   33498       3
   33477   33471  -33492   33498       5   33477   33471  -33492   33498       6
   33471   33492   33498   33504       2   33465   33471   33477   33486     113
   33465   33471  -33477   33486     114   33465   33471  -33477   33486     107
   33465   33471  -33477   33486     115   33465   33471   33492   33495       3
   33465   33471   33492   33498      34   33465   33471  -33492   33498      35
   33465   33471  -33492   33498      30   33465   33471  -33492   33498       6
   33540   33537   33543   33549       2   33537   33543   33549   33555       4
   33537   33543  -33549   33555       3   33537   33543  -33549   33555       5
   33537   33543  -33549   33555       6   33537   33543   33549   33570       4
   33537   33543  -33549   33570       3   33537   33543  -33549   33570       5
   33537   33543  -33549   33570       6   33519   33510   33504   33537       8
   33519   33510  -33504   33537       9   33519   33510  -33504   33537      10
   33519   33510  -33504   33537      11   33510   33504   33537   33540       3
   33510   33504   33537   33543       4   33510   33504  -33537   33543       3
   33510   33504  -33537   33543       5   33510   33504  -33537   33543       6
   33510   33519   33528   33531      88   33510   33519  -33528   33531      89
   33510   33519   33528   33534      88   33510   33519  -33528   33534      89
   33504   33510   33519   33528      90   33504   33510  -33519   33528      91
   33504   33510  -33519   33528      92   33504   33510  -33519   33528      93
   33504   33537   33543   33549       2   33498   33504   33510   33519      24
   33498   33504  -33510   33519      25   33498   33504  -33510   33519      10
   33498   33504  -33510   33519      26   33498   33504   33537   33540       3
   33498   33504   33537   33543      34   33498   33504  -33537   33543      35
   33498   33504  -33537   33543      30   33498   33504  -33537   33543       6
   33573   33570   33576   33582       2   33570   33576   33582   33588       4
   33570   33576  -33582   33588       3   33570   33576  -33582   33588       5
   33570   33576  -33582   33588       6   33570   33576   33582   33627       4
   33570   33576  -33582   33627       3   33570   33576  -33582   33627       5
   33570   33576  -33582   33627       6   33564   33555   33549   33570     105
   33564   33555  -33549   33570     106   33564   33555  -33549   33570     107
   33564   33555  -33549   33570     108   33555   33549   33570   33573       3
   33555   33549   33570   33576       4   33555   33549  -33570   33576       3
   33555   33549  -33570   33576       5   33555   33549  -33570   33576       6
   33549   33570   33576   33582       2   33543   33549   33555   33564     113
   33543   33549  -33555   33564     114   33543   33549  -33555   33564     107
   33543   33549  -33555   33564     115   33543   33549   33570   33573       3
   33543   33549   33570   33576      34   33543   33549  -33570   33576      35
   33543   33549  -33570   33576      30   33543   33549  -33570   33576       6
   33630   33627   33633   33639       2   33627   33633   33639   33645       4
   33627   33633  -33639   33645       3   33627   33633  -33639   33645       5
   33627   33633  -33639   33645       6   33627   33633   33639   33660       4
   33627   33633  -33639   33660       3   33627   33633  -33639   33660       5
   33627   33633  -33639   33660       6   33597   33588   33582   33627      78
   33597   33588  -33582   33627      79   33597   33588  -33582   33627      10
   33597   33588  -33582   33627      80   33588   33582   33627   33630       3
   33588   33582   33627   33633       4   33588   33582  -33627   33633       3
   33588   33582  -33627   33633       5   33588   33582  -33627   33633       6
   33582   33588   33597   33603      81   33582   33588  -33597   33603      82
   33582   33588  -33597   33603      83   33582   33588  -33597   33603      84
   33582   33588   33597   33615      81   33582   33588  -33597   33615      82
   33582   33588  -33597   33615      83   33582   33588  -33597   33615      84
   33582   33627   33633   33639       2   33576   33582   33588   33597      85
   33576   33582  -33588   33597      86   33576   33582  -33588   33597      10
   33576   33582  -33588   33597      87   33576   33582   33627   33630       3
   33576   33582   33627   33633      34   33576   33582  -33627   33633      35
   33576   33582  -33627   33633      30   33576   33582  -33627   33633       6
   33663   33660   33666   33672       2   33660   33666   33672   33681       4
   33660   33666  -33672   33681       3   33660   33666  -33672   33681       5
   33660   33666  -33672   33681       6   33654   33645   33639   33660     105
   33654   33645  -33639   33660     106   33654   33645  -33639   33660     107
   33654   33645  -33639   33660     108   33645   33639   33660   33663       3
   33645   33639   33660   33666       4   33645   33639  -33660   33666       3
   33645   33639  -33660   33666       5   33645   33639  -33660   33666       6
   33639   33660   33666   33672       2   33633   33639   33645   33654     113
   33633   33639  -33645   33654     114   33633   33639  -33645   33654     107
   33633   33639  -33645   33654     115   33633   33639   33660   33663       3
   33633   33639   33660   33666      34   33633   33639  -33660   33666      35
   33633   33639  -33660   33666      30   33633   33639  -33660   33666       6
   33684   33681   33687   33693       2   33681   33687   33693   33699       4
   33681   33687  -33693   33699       3   33681   33687  -33693   33699       5
   33681   33687  -33693   33699       6   33681   33687   33693   33753       4
   33681   33687  -33693   33753       3   33681   33687  -33693   33753       5
   33681   33687  -33693   33753       6   33672   33681   33687   33693       2
   33666   33672   33681   33684       3   33666   33672   33681   33687      34
   33666   33672  -33681   33687      35   33666   33672  -33681   33687      30
   33666   33672  -33681   33687       6   33756   33753   33759   33765       2
   33753   33759   33765   33771       4   33753   33759  -33765   33771       3
   33753   33759  -33765   33771       5   33753   33759  -33765   33771       6
   33753   33759   33765   33804       4   33753   33759  -33765   33804       3
   33753   33759  -33765   33804       5   33753   33759  -33765   33804       6
   33717   33726   33732   33735      27   33717   33726  -33732   33735       6
   33717   33726   33732   33744      27   33717   33726  -33732   33744       6
   33708   33699   33693   33753      12   33708   33717   33726   33732       4
   33708   33717  -33726   33732       5   33699   33693   33753   33756       3
   33699   33693   33753   33759       4   33699   33693  -33753   33759       3
   33699   33693  -33753   33759       5   33699   33693  -33753   33759       6
   33699   33708   33717   33726      12   33693   33699   33708   33717      31
   33693   33699  -33708   33717      32   33693   33699  -33708   33717      33
   33693   33753   33759   33765       2   33687   33693   33699   33708      12
   33687   33693   33753   33756       3   33687   33693   33753   33759      34
   33687   33693  -33753   33759      35   33687   33693  -33753   33759      30
   33687   33693  -33753   33759       6   33807   33804   33810   33816       2
   33804   33810   33816   33822       4   33804   33810  -33816   33822       3
   33804   33810  -33816   33822       5   33804   33810  -33816   33822       6
   33804   33810   33816   33855       4   33804   33810  -33816   33855       3
   33804   33810  -33816   33855       5   33804   33810  -33816   33855       6
   33780   33771   33765   33804       8   33780   33771  -33765   33804       9
   33780   33771  -33765   33804      10   33780   33771  -33765   33804      11
   33771   33765   33804   33807       3   33771   33765   33804   33810       4
   33771   33765  -33804   33810       3   33771   33765  -33804   33810       5
   33771   33765  -33804   33810       6   33771   33780   33789   33792       4
   33771   33780   33789   33795      96   33771   33780  -33789   33795      97
   33771   33780  -33789   33795      98   33771   33780  -33789   33795      99
   33765   33771   33780   33789     100   33765   33771  -33780   33789     101
   33765   33771  -33780   33789     102   33765   33771  -33780   33789     103
   33765   33804   33810   33816       2   33759   33765   33771   33780      24
   33759   33765  -33771   33780      25   33759   33765  -33771   33780      10
   33759   33765  -33771   33780      26   33759   33765   33804   33807       3
   33759   33765   33804   33810      34   33759   33765  -33804   33810      35
   33759   33765  -33804   33810      30   33759   33765  -33804   33810       6
   33858   33855   33861   33867       2   33855   33861   33867   33873       4
   33855   33861  -33867   33873       3   33855   33861  -33867   33873       5
   33855   33861  -33867   33873       6   33855   33861   33867   33903       4
   33855   33861  -33867   33903       3   33855   33861  -33867   33903       5
   33855   33861  -33867   33903       6   33831   33822   33816   33855       8
   33831   33822  -33816   33855       9   33831   33822  -33816   33855      10
   33831   33822  -33816   33855      11   33822   33816   33855   33858       3
   33822   33816   33855   33861       4   33822   33816  -33855   33861       3
   33822   33816  -33855   33861       5   33822   33816  -33855   33861       6
   33822   33831   33840   33843       4   33822   33831   33840   33846      96
   33822   33831  -33840   33846      97   33822   33831  -33840   33846      98
   33822   33831  -33840   33846      99   33816   33822   33831   33840     100
   33816   33822  -33831   33840     101   33816   33822  -33831   33840     102
   33816   33822  -33831   33840     103   33816   33855   33861   33867       2
   33810   33816   33822   33831      24   33810   33816  -33822   33831      25
   33810   33816  -33822   33831      10   33810   33816  -33822   33831      26
   33810   33816   33855   33858       3   33810   33816   33855   33861      34
   33810   33816  -33855   33861      35   33810   33816  -33855   33861      30
   33810   33816  -33855   33861       6   33906   33903   33909   33915       2
   33903   33909   33915   33921       4   33903   33909  -33915   33921       3
   33903   33909  -33915   33921       5   33903   33909  -33915   33921       6
   33903   33909   33915   33960       4   33903   33909  -33915   33960       3
   33903   33909  -33915   33960       5   33903   33909  -33915   33960       6
   33891   33873   33867   33903      36   33891   33873  -33867   33903      37
   33891   33873  -33867   33903      38   33891   33873  -33867   33903      39
   33879   33873   33867   33903      36   33879   33873  -33867   33903      37
   33879   33873  -33867   33903      38   33879   33873  -33867   33903      39
   33873   33867   33903   33906       3   33873   33867   33903   33909       4
   33873   33867  -33903   33909       3   33873   33867  -33903   33909       5
   33873   33867  -33903   33909       6   33867   33903   33909   33915       2
   33861   33867   33873   33879      40   33861   33867  -33873   33879      41
   33861   33867  -33873   33879      38   33861   33867  -33873   33879      42
   33861   33867   33873   33891      40   33861   33867  -33873   33891      41
   33861   33867  -33873   33891      38   33861   33867  -33873   33891      42
   33861   33867   33903   33906       3   33861   33867   33903   33909      34
   33861   33867  -33903   33909      35   33861   33867  -33903   33909      30
   33861   33867  -33903   33909       6   33963   33960   33966   33972       2
   33960   33966   33972   33978       4   33960   33966  -33972   33978       3
   33960   33966  -33972   33978       5   33960   33966  -33972   33978       6
   33960   33966   33972   34011       4   33960   33966  -33972   34011       3
   33960   33966  -33972   34011       5   33960   33966  -33972   34011       6
   33939   33921   33915   33960     127   33939   33921  -33915   33960     128
   33939   33921  -33915   33960     129   33939   33921  -33915   33960     130
   33927   33921   33915   33960      36   33927   33921  -33915   33960      37
   33927   33921  -33915   33960      38   33927   33921  -33915   33960      39
   33927   33921   33939   33948     131   33927   33921  -33939   33948     132
   33927   33921  -33939   33948     133   33927   33921  -33939   33948     134
   33921   33915   33960   33963       3   33921   33915   33960   33966       4
   33921   33915  -33960   33966       3   33921   33915  -33960   33966       5
   33921   33915  -33960   33966       6   33915   33921   33939   33948     135
   33915   33921  -33939   33948     136   33915   33921  -33939   33948     133
   33915   33921  -33939   33948     137   33915   33960   33966   33972       2
   33909   33915   33921   33927      40   33909   33915  -33921   33927      41
   33909   33915  -33921   33927      38   33909   33915  -33921   33927      42
   33909   33915   33921   33939     138   33909   33915  -33921   33939     139
   33909   33915  -33921   33939     129   33909   33915  -33921   33939     140
   33909   33915   33960   33963       3   33909   33915   33960   33966      34
   33909   33915  -33960   33966      35   33909   33915  -33960   33966      30
   33909   33915  -33960   33966       6   34014   34011   34017   34023       2
   34011   34017   34023   34029       4   34011   34017  -34023   34029       3
   34011   34017  -34023   34029       5   34011   34017  -34023   34029       6
   34011   34017   34023   34044       4   34011   34017  -34023   34044       3
   34011   34017  -34023   34044       5   34011   34017  -34023   34044       6
   33987   33978   33972   34011       8   33987   33978  -33972   34011       9
   33987   33978  -33972   34011      10   33987   33978  -33972   34011      11
   33978   33972   34011   34014       3   33978   33972   34011   34017       4
   33978   33972  -34011   34017       3   33978   33972  -34011   34017       5
   33978   33972  -34011   34017       6   33978   33987   33996   33999       4
   33978   33987   33996   34002      96   33978   33987  -33996   34002      97
   33978   33987  -33996   34002      98   33978   33987  -33996   34002      99
   33972   33978   33987   33996     100   33972   33978  -33987   33996     101
   33972   33978  -33987   33996     102   33972   33978  -33987   33996     103
   33972   34011   34017   34023       2   33966   33972   33978   33987      24
   33966   33972  -33978   33987      25   33966   33972  -33978   33987      10
   33966   33972  -33978   33987      26   33966   33972   34011   34014       3
   33966   33972   34011   34017      34   33966   33972  -34011   34017      35
   33966   33972  -34011   34017      30   33966   33972  -34011   34017       6
   34047   34044   34050   34056       2   34044   34050   34056   34062       4
   34044   34050  -34056   34062       3   34044   34050  -34056   34062       5
   34044   34050  -34056   34062       6   34044   34050   34056   34116       4
   34044   34050  -34056   34116       3   34044   34050  -34056   34116       5
   34044   34050  -34056   34116       6   34038   34029   34023   34044     105
   34038   34029  -34023   34044     106   34038   34029  -34023   34044     107
   34038   34029  -34023   34044     108   34029   34023   34044   34047       3
   34029   34023   34044   34050       4   34029   34023  -34044   34050       3
   34029   34023  -34044   34050       5   34029   34023  -34044   34050       6
   34023   34044   34050   34056       2   34017   34023   34029   34038     113
   34017   34023  -34029   34038     114   34017   34023  -34029   34038     107
   34017   34023  -34029   34038     115   34017   34023   34044   34047       3
   34017   34023   34044   34050      34   34017   34023  -34044   34050      35
   34017   34023  -34044   34050      30   34017   34023  -34044   34050       6
   34119   34116   34122   34128       2   34116   34122   34128   34134       4
   34116   34122  -34128   34134       3   34116   34122  -34128   34134       5
   34116   34122  -34128   34134       6   34116   34122   34128   34146       4
   34116   34122  -34128   34146       3   34116   34122  -34128   34146       5
   34116   34122  -34128   34146       6   34080   34089   34095   34098      27
   34080   34089  -34095   34098       6   34080   34089   34095   34107      27
   34080   34089  -34095   34107       6   34071   34062   34056   34116      12
   34071   34080   34089   34095       4   34071   34080  -34089   34095       5
   34062   34056   34116   34119       3   34062   34056   34116   34122       4
   34062   34056  -34116   34122       3   34062   34056  -34116   34122       5
   34062   34056  -34116   34122       6   34062   34071   34080   34089      12
   34056   34062   34071   34080      31   34056   34062  -34071   34080      32
   34056   34062  -34071   34080      33   34056   34116   34122   34128       2
   34050   34056   34062   34071      12   34050   34056   34116   34119       3
   34050   34056   34116   34122      34   34050   34056  -34116   34122      35
   34050   34056  -34116   34122      30   34050   34056  -34116   34122       6
   34149   34146   34152   34158       2   34146   34152   34158   34164       4
   34146   34152  -34158   34164       3   34146   34152  -34158   34164       5
   34146   34152  -34158   34164       6   34146   34152   34158   34203       4
   34146   34152  -34158   34203       3   34146   34152  -34158   34203       5
   34146   34152  -34158   34203       6   34134   34128   34146   34149       3
   34134   34128   34146   34152       4   34134   34128  -34146   34152       3
   34134   34128  -34146   34152       5   34134   34128  -34146   34152       6
   34128   34146   34152   34158       2   34122   34128   34146   34149       3
   34122   34128   34146   34152      34   34122   34128  -34146   34152      35
   34122   34128  -34146   34152      30   34122   34128  -34146   34152       6
   34206   34203   34209   34215       2   34203   34209   34215   34221       4
   34203   34209  -34215   34221       3   34203   34209  -34215   34221       5
   34203   34209  -34215   34221       6   34203   34209   34215   34275       4
   34203   34209  -34215   34275       3   34203   34209  -34215   34275       5
   34203   34209  -34215   34275       6   34182   34164   34158   34203     127
   34182   34164  -34158   34203     128   34182   34164  -34158   34203     129
   34182   34164  -34158   34203     130   34170   34164   34158   34203      36
   34170   34164  -34158   34203      37   34170   34164  -34158   34203      38
   34170   34164  -34158   34203      39   34170   34164   34182   34191     131
   34170   34164  -34182   34191     132   34170   34164  -34182   34191     133
   34170   34164  -34182   34191     134   34164   34158   34203   34206       3
   34164   34158   34203   34209       4   34164   34158  -34203   34209       3
   34164   34158  -34203   34209       5   34164   34158  -34203   34209       6
   34158   34164   34182   34191     135   34158   34164  -34182   34191     136
   34158   34164  -34182   34191     133   34158   34164  -34182   34191     137
   34158   34203   34209   34215       2   34152   34158   34164   34170      40
   34152   34158  -34164   34170      41   34152   34158  -34164   34170      38
   34152   34158  -34164   34170      42   34152   34158   34164   34182     138
   34152   34158  -34164   34182     139   34152   34158  -34164   34182     129
   34152   34158  -34164   34182     140   34152   34158   34203   34206       3
   34152   34158   34203   34209      34   34152   34158  -34203   34209      35
   34152   34158  -34203   34209      30   34152   34158  -34203   34209       6
   34278   34275   34281   34287       2   34275   34281   34287   34293       4
   34275   34281  -34287   34293       3   34275   34281  -34287   34293       5
   34275   34281  -34287   34293       6   34275   34281   34287   34347       4
   34275   34281  -34287   34347       3   34275   34281  -34287   34347       5
   34275   34281  -34287   34347       6   34239   34248   34254   34257      27
   34239   34248  -34254   34257       6   34239   34248   34254   34266      27
   34239   34248  -34254   34266       6   34230   34221   34215   34275      12
   34230   34239   34248   34254       4   34230   34239  -34248   34254       5
   34221   34215   34275   34278       3   34221   34215   34275   34281       4
   34221   34215  -34275   34281       3   34221   34215  -34275   34281       5
   34221   34215  -34275   34281       6   34221   34230   34239   34248      12
   34215   34221   34230   34239      31   34215   34221  -34230   34239      32
   34215   34221  -34230   34239      33   34215   34275   34281   34287       2
   34209   34215   34221   34230      12   34209   34215   34275   34278       3
   34209   34215   34275   34281      34   34209   34215  -34275   34281      35
   34209   34215  -34275   34281      30   34209   34215  -34275   34281       6
   34350   34347   34353   34359       2   34347   34353   34359   34365       4
   34347   34353  -34359   34365       3   34347   34353  -34359   34365       5
   34347   34353  -34359   34365       6   34347   34353   34359   34398       4
   34347   34353  -34359   34398       3   34347   34353  -34359   34398       5
   34347   34353  -34359   34398       6   34311   34320   34326   34329      27
   34311   34320  -34326   34329       6   34311   34320   34326   34338      27
   34311   34320  -34326   34338       6   34302   34293   34287   34347      12
   34302   34311   34320   34326       4   34302   34311  -34320   34326       5
   34293   34287   34347   34350       3   34293   34287   34347   34353       4
   34293   34287  -34347   34353       3   34293   34287  -34347   34353       5
   34293   34287  -34347   34353       6   34293   34302   34311   34320      12
   34287   34293   34302   34311      31   34287   34293  -34302   34311      32
   34287   34293  -34302   34311      33   34287   34347   34353   34359       2
   34281   34287   34293   34302      12   34281   34287   34347   34350       3
   34281   34287   34347   34353      34   34281   34287  -34347   34353      35
   34281   34287  -34347   34353      30   34281   34287  -34347   34353       6
   34401   34398   34404   34407       2   34401   34398   34404   34434       2
   34398   34404   34407   34416       1   34398   34404  -34407   34416     104
   34398   34404  -34407   34416      15   34398   34404  -34407   34416       6
   34398   34404   34434   34425       4   34398   34404  -34434   34425       3
   34398   34404  -34434   34425       5   34398   34404  -34434   34425       6
   34398   34404   34434   34440       4   34398   34404  -34434   34440       3
   34398   34404  -34434   34440       5   34398   34404  -34434   34440       6
   34374   34365   34359   34398       8   34374   34365  -34359   34398       9
   34374   34365  -34359   34398      10   34374   34365  -34359   34398      11
   34365   34359   34398   34401       3   34365   34359   34398   34404       4
   34365   34359  -34398   34404       3   34365   34359  -34398   34404       5
   34365   34359  -34398   34404       6   34365   34374   34383   34386      16
   34365   34374  -34383   34386      17   34365   34374  -34383   34386      18
   34365   34374  -34383   34386      19   34359   34365   34374   34383      20
   34359   34365  -34374   34383      21   34359   34365  -34374   34383      22
   34359   34365  -34374   34383      23   34359   34398   34404   34407       2
   34359   34398   34404   34434       2   34353   34359   34365   34374      24
   34353   34359  -34365   34374      25   34353   34359  -34365   34374      10
   34353   34359  -34365   34374      26   34353   34359   34398   34401       3
   34353   34359   34398   34404      34   34353   34359  -34398   34404      35
   34353   34359  -34398   34404      30   34353   34359  -34398   34404       6
   34443   34440   34446   34452       2   34440   34446   34452   34458       4
   34440   34446  -34452   34458       3   34440   34446  -34452   34458       5
   34440   34446  -34452   34458       6   34440   34446   34452   34491       4
   34440   34446  -34452   34491       3   34440   34446  -34452   34491       5
   34440   34446  -34452   34491       6   34434   34440   34446   34452       2
   34425   34434   34440   34443       3   34425   34434   34440   34446       4
   34425   34434  -34440   34446       3   34425   34434  -34440   34446       5
   34425   34434  -34440   34446       6   34416   34407  -34404   34434       3
   34416   34425   34434   34440      12   34407   34404  -34434   34425       3
   34407   34404   34434   34440       3   34407   34416  -34425   34434      31
   34407   34416  -34425   34434      32   34407   34416  -34425   34434      33
   34404   34407  -34416   34425      12   34404   34434  -34425   34416      12
   34404   34434   34440   34443       3   34404   34434   34440   34446      34
   34404   34434  -34440   34446      35   34404   34434  -34440   34446      30
   34404   34434  -34440   34446       6   34494   34491   34497   34503       2
   34491   34497   34503   34509       4   34491   34497  -34503   34509       3
   34491   34497  -34503   34509       5   34491   34497  -34503   34509       6
   34491   34497   34503   34563       4   34491   34497  -34503   34563       3
   34491   34497  -34503   34563       5   34491   34497  -34503   34563       6
   34467   34458   34452   34491       8   34467   34458  -34452   34491       9
   34467   34458  -34452   34491      10   34467   34458  -34452   34491      11
   34458   34452   34491   34494       3   34458   34452   34491   34497       4
   34458   34452  -34491   34497       3   34458   34452  -34491   34497       5
   34458   34452  -34491   34497       6   34458   34467   34476   34479      16
   34458   34467  -34476   34479      17   34458   34467  -34476   34479      18
   34458   34467  -34476   34479      19   34452   34458   34467   34476      20
   34452   34458  -34467   34476      21   34452   34458  -34467   34476      22
   34452   34458  -34467   34476      23   34452   34491   34497   34503       2
   34446   34452   34458   34467      24   34446   34452  -34458   34467      25
   34446   34452  -34458   34467      10   34446   34452  -34458   34467      26
   34446   34452   34491   34494       3   34446   34452   34491   34497      34
   34446   34452  -34491   34497      35   34446   34452  -34491   34497      30
   34446   34452  -34491   34497       6   34566   34563   34569   34575       2
   34563   34569   34575   34581       4   34563   34569  -34575   34581       3
   34563   34569  -34575   34581       5   34563   34569  -34575   34581       6
   34563   34569   34575   34614       4   34563   34569  -34575   34614       3
   34563   34569  -34575   34614       5   34563   34569  -34575   34614       6
   34527   34536   34542   34545      27   34527   34536  -34542   34545       6
   34527   34536   34542   34554      27   34527   34536  -34542   34554       6
   34518   34509   34503   34563      12   34518   34527   34536   34542       4
   34518   34527  -34536   34542       5   34509   34503   34563   34566       3
   34509   34503   34563   34569       4   34509   34503  -34563   34569       3
   34509   34503  -34563   34569       5   34509   34503  -34563   34569       6
   34509   34518   34527   34536      12   34503   34509   34518   34527      31
   34503   34509  -34518   34527      32   34503   34509  -34518   34527      33
   34503   34563   34569   34575       2   34497   34503   34509   34518      12
   34497   34503   34563   34566       3   34497   34503   34563   34569      34
   34497   34503  -34563   34569      35   34497   34503  -34563   34569      30
   34497   34503  -34563   34569       6   34617   34614   34620   34626       2
   34614   34620   34626   34632       4   34614   34620  -34626   34632       3
   34614   34620  -34626   34632       5   34614   34620  -34626   34632       6
   34614   34620   34626   34671       4   34614   34620  -34626   34671       3
   34614   34620  -34626   34671       5   34614   34620  -34626   34671       6
   34590   34581   34575   34614       8   34590   34581  -34575   34614       9
   34590   34581  -34575   34614      10   34590   34581  -34575   34614      11
   34581   34575   34614   34617       3   34581   34575   34614   34620       4
   34581   34575  -34614   34620       3   34581   34575  -34614   34620       5
   34581   34575  -34614   34620       6   34581   34590   34599   34602       4
   34581   34590   34599   34605      96   34581   34590  -34599   34605      97
   34581   34590  -34599   34605      98   34581   34590  -34599   34605      99
   34575   34581   34590   34599     100   34575   34581  -34590   34599     101
   34575   34581  -34590   34599     102   34575   34581  -34590   34599     103
   34575   34614   34620   34626       2   34569   34575   34581   34590      24
   34569   34575  -34581   34590      25   34569   34575  -34581   34590      10
   34569   34575  -34581   34590      26   34569   34575   34614   34617       3
   34569   34575   34614   34620      34   34569   34575  -34614   34620      35
   34569   34575  -34614   34620      30   34569   34575  -34614   34620       6
   34674   34671   34677   34683       2   34671   34677   34683   34689       4
   34671   34677  -34683   34689       3   34671   34677  -34683   34689       5
   34671   34677  -34683   34689       6   34671   34677   34683   34701       4
   34671   34677  -34683   34701       3   34671   34677  -34683   34701       5
   34671   34677  -34683   34701       6   34650   34632   34626   34671     127
   34650   34632  -34626   34671     128   34650   34632  -34626   34671     129
   34650   34632  -34626   34671     130   34638   34632   34626   34671      36
   34638   34632  -34626   34671      37   34638   34632  -34626   34671      38
   34638   34632  -34626   34671      39   34638   34632   34650   34659     131
   34638   34632  -34650   34659     132   34638   34632  -34650   34659     133
   34638   34632  -34650   34659     134   34632   34626   34671   34674       3
   34632   34626   34671   34677       4   34632   34626  -34671   34677       3
   34632   34626  -34671   34677       5   34632   34626  -34671   34677       6
   34626   34632   34650   34659     135   34626   34632  -34650   34659     136
   34626   34632  -34650   34659     133   34626   34632  -34650   34659     137
   34626   34671   34677   34683       2   34620   34626   34632   34638      40
   34620   34626  -34632   34638      41   34620   34626  -34632   34638      38
   34620   34626  -34632   34638      42   34620   34626   34632   34650     138
   34620   34626  -34632   34650     139   34620   34626  -34632   34650     129
   34620   34626  -34632   34650     140   34620   34626   34671   34674       3
   34620   34626   34671   34677      34   34620   34626  -34671   34677      35
   34620   34626  -34671   34677      30   34620   34626  -34671   34677       6
   34704   34701   34707   34713       2   34701   34707   34713   34719       4
   34701   34707  -34713   34719       3   34701   34707  -34713   34719       5
   34701   34707  -34713   34719       6   34701   34707   34713   34764       4
   34701   34707  -34713   34764       3   34701   34707  -34713   34764       5
   34701   34707  -34713   34764       6   34689   34683   34701   34704       3
   34689   34683   34701   34707       4   34689   34683  -34701   34707       3
   34689   34683  -34701   34707       5   34689   34683  -34701   34707       6
   34683   34701   34707   34713       2   34677   34683   34701   34704       3
   34677   34683   34701   34707      34   34677   34683  -34701   34707      35
   34677   34683  -34701   34707      30   34677   34683  -34701   34707       6
   34767   34764   34770   34776       2   34764   34770   34776   34782       4
   34764   34770  -34776   34782       3   34764   34770  -34776   34782       5
   34764   34770  -34776   34782       6   34764   34770   34776   34806       4
   34764   34770  -34776   34806       3   34764   34770  -34776   34806       5
   34764   34770  -34776   34806       6   34746   34743   34752   34758      68
   34737   34731   34728   34758      68   34737   34743  -34752   34758      68
   34731   34728   34758   34752      68   34731   34737   34743   34746      68
   34731   34737  -34743   34752      68   34728   34719   34713   34764      69
   34728   34719  -34713   34764      70   34728   34719  -34713   34764      71
   34728   34719  -34713   34764      72   34728   34731   34737   34743      68
   34728   34758  -34752   34743      68   34719   34713   34764   34767       3
   34719   34713   34764   34770       4   34719   34713  -34764   34770       3
   34719   34713  -34764   34770       5   34719   34713  -34764   34770       6
   34719   34728   34731   34737      68   34719   34728   34758   34752      68
   34713   34719   34728   34731       4   34713   34719  -34728   34731      73
   34713   34719  -34728   34731       5   34713   34719  -34728   34731      74
   34713   34719   34728   34758       4   34713   34719  -34728   34758      73
   34713   34719  -34728   34758       5   34713   34719  -34728   34758      74
   34713   34764   34770   34776       2   34707   34713   34719   34728      75
   34707   34713  -34719   34728      76   34707   34713  -34719   34728      71
   34707   34713  -34719   34728      77   34707   34713   34764   34767       3
   34707   34713   34764   34770      34   34707   34713  -34764   34770      35
   34707   34713  -34764   34770      30   34707   34713  -34764   34770       6
   34809   34806   34812   34818       2   34806   34812   34818   34824       4
   34806   34812  -34818   34824       3   34806   34812  -34818   34824       5
   34806   34812  -34818   34824       6   34806   34812   34818   34836       4
   34806   34812  -34818   34836       3   34806   34812  -34818   34836       5
   34806   34812  -34818   34836       6   34800   34782   34776   34806      52
   34800   34782  -34776   34806      53   34800   34782  -34776   34806      54
   34800   34782  -34776   34806      55   34788   34782   34776   34806      36
   34788   34782  -34776   34806      37   34788   34782  -34776   34806      38
   34788   34782  -34776   34806      39   34782   34776   34806   34809       3
   34782   34776   34806   34812       4   34782   34776  -34806   34812       3
   34782   34776  -34806   34812       5   34782   34776  -34806   34812       6
   34776   34806   34812   34818       2   34770   34776   34782   34788      40
   34770   34776  -34782   34788      41   34770   34776  -34782   34788      38
   34770   34776  -34782   34788      42   34770   34776   34782   34800      65
   34770   34776  -34782   34800      66   34770   34776  -34782   34800      54
   34770   34776  -34782   34800      67   34770   34776   34806   34809       3
   34770   34776   34806   34812      34   34770   34776  -34806   34812      35
   34770   34776  -34806   34812      30   34770   34776  -34806   34812       6
   34839   34836   34842   34848       2   34836   34842   34848   34854       4
   34836   34842  -34848   34854       3   34836   34842  -34848   34854       5
   34836   34842  -34848   34854       6   34836   34842   34848   34878       4
   34836   34842  -34848   34878       3   34836   34842  -34848   34878       5
   34836   34842  -34848   34878       6   34824   34818   34836   34839       3
   34824   34818   34836   34842       4   34824   34818  -34836   34842       3
   34824   34818  -34836   34842       5   34824   34818  -34836   34842       6
   34818   34836   34842   34848       2   34812   34818   34836   34839       3
   34812   34818   34836   34842      34   34812   34818  -34836   34842      35
   34812   34818  -34836   34842      30   34812   34818  -34836   34842       6
   34881   34878   34884   34890       2   34878   34884   34890   34899       4
   34878   34884  -34890   34899       3   34878   34884  -34890   34899       5
   34878   34884  -34890   34899       6   34863   34854   34848   34878     116
   34863   34854  -34848   34878     117   34863   34854  -34848   34878     118
   34863   34854  -34848   34878     119   34854   34848   34878   34881       3
   34854   34848   34878   34884       4   34854   34848  -34878   34884       3
   34854   34848  -34878   34884       5   34854   34848  -34878   34884       6
   34848   34854   34863   34866       4   34848   34854   34863   34869     120
   34848   34854  -34863   34869     121   34848   34854  -34863   34869     122
   34848   34854  -34863   34869     123   34848   34878   34884   34890       2
   34842   34848   34854   34863     124   34842   34848  -34854   34863     125
   34842   34848  -34854   34863     118   34842   34848  -34854   34863     126
   34842   34848   34878   34881       3   34842   34848   34878   34884      34
   34842   34848  -34878   34884      35   34842   34848  -34878   34884      30
   34842   34848  -34878   34884       6   34902   34899   34905   34911       2
   34899   34905   34911   34917       4   34899   34905  -34911   34917       3
   34899   34905  -34911   34917       5   34899   34905  -34911   34917       6
   34899   34905   34911   34941       4   34899   34905  -34911   34941       3
   34899   34905  -34911   34941       5   34899   34905  -34911   34941       6
   34890   34899   34905   34911       2   34884   34890   34899   34902       3
   34884   34890   34899   34905      34   34884   34890  -34899   34905      35
   34884   34890  -34899   34905      30   34884   34890  -34899   34905       6
   34944   34941   34947   34953       2   34941   34947   34953   34959       4
   34941   34947  -34953   34959       3   34941   34947  -34953   34959       5
   34941   34947  -34953   34959       6   34941   34947   34953   34989       4
   34941   34947  -34953   34989       3   34941   34947  -34953   34989       5
   34941   34947  -34953   34989       6   34935   34917   34911   34941      52
   34935   34917  -34911   34941      53   34935   34917  -34911   34941      54
   34935   34917  -34911   34941      55   34923   34917   34911   34941      36
   34923   34917  -34911   34941      37   34923   34917  -34911   34941      38
   34923   34917  -34911   34941      39   34917   34911   34941   34944       3
   34917   34911   34941   34947       4   34917   34911  -34941   34947       3
   34917   34911  -34941   34947       5   34917   34911  -34941   34947       6
   34911   34941   34947   34953       2   34905   34911   34917   34923      40
   34905   34911  -34917   34923      41   34905   34911  -34917   34923      38
   34905   34911  -34917   34923      42   34905   34911   34917   34935      65
   34905   34911  -34917   34935      66   34905   34911  -34917   34935      54
   34905   34911  -34917   34935      67   34905   34911   34941   34944       3
   34905   34911   34941   34947      34   34905   34911  -34941   34947      35
   34905   34911  -34941   34947      30   34905   34911  -34941   34947       6
   34992   34989   34995   35001       2   34989   34995   35001   35007       4
   34989   34995  -35001   35007       3   34989   34995  -35001   35007       5
   34989   34995  -35001   35007       6   34989   34995   35001   35034       4
   34989   34995  -35001   35034       3   34989   34995  -35001   35034       5
   34989   34995  -35001   35034       6   34977   34959   34953   34989      36
   34977   34959  -34953   34989      37   34977   34959  -34953   34989      38
   34977   34959  -34953   34989      39   34965   34959   34953   34989      36
   34965   34959  -34953   34989      37   34965   34959  -34953   34989      38
   34965   34959  -34953   34989      39   34959   34953   34989   34992       3
   34959   34953   34989   34995       4   34959   34953  -34989   34995       3
   34959   34953  -34989   34995       5   34959   34953  -34989   34995       6
   34953   34989   34995   35001       2   34947   34953   34959   34965      40
   34947   34953  -34959   34965      41   34947   34953  -34959   34965      38
   34947   34953  -34959   34965      42   34947   34953   34959   34977      40
   34947   34953  -34959   34977      41   34947   34953  -34959   34977      38
   34947   34953  -34959   34977      42   34947   34953   34989   34992       3
   34947   34953   34989   34995      34   34947   34953  -34989   34995      35
   34947   34953  -34989   34995      30   34947   34953  -34989   34995       6
   35037   35034   35040   35046       2   35034   35040   35046   35052       4
   35034   35040  -35046   35052       3   35034   35040  -35046   35052       5
   35034   35040  -35046   35052       6   35034   35040   35046   35064       4
   35034   35040  -35046   35064       3   35034   35040  -35046   35064       5
   35034   35040  -35046   35064       6   35016   35007   35001   35034       8
   35016   35007  -35001   35034       9   35016   35007  -35001   35034      10
   35016   35007  -35001   35034      11   35007   35001   35034   35037       3
   35007   35001   35034   35040       4   35007   35001  -35034   35040       3
   35007   35001  -35034   35040       5   35007   35001  -35034   35040       6
   35007   35016   35025   35028      88   35007   35016  -35025   35028      89
   35007   35016   35025   35031      88   35007   35016  -35025   35031      89
   35001   35007   35016   35025      90   35001   35007  -35016   35025      91
   35001   35007  -35016   35025      92   35001   35007  -35016   35025      93
   35001   35034   35040   35046       2   34995   35001   35007   35016      24
   34995   35001  -35007   35016      25   34995   35001  -35007   35016      10
   34995   35001  -35007   35016      26   34995   35001   35034   35037       3
   34995   35001   35034   35040      34   34995   35001  -35034   35040      35
   34995   35001  -35034   35040      30   34995   35001  -35034   35040       6
   35067   35064   35070   35076       2   35064   35070   35076   35085       4
   35064   35070  -35076   35085       3   35064   35070  -35076   35085       5
   35064   35070  -35076   35085       6   35052   35046   35064   35067       3
   35052   35046   35064   35070       4   35052   35046  -35064   35070       3
   35052   35046  -35064   35070       5   35052   35046  -35064   35070       6
   35046   35064   35070   35076       2   35040   35046   35064   35067       3
   35040   35046   35064   35070      34   35040   35046  -35064   35070      35
   35040   35046  -35064   35070      30   35040   35046  -35064   35070       6
   35088   35085   35091   35097       2   35085   35091   35097   35106       4
   35085   35091  -35097   35106       3   35085   35091  -35097   35106       5
   35085   35091  -35097   35106       6   35076   35085   35091   35097       2
   35070   35076   35085   35088       3   35070   35076   35085   35091      34
   35070   35076  -35085   35091      35   35070   35076  -35085   35091      30
   35070   35076  -35085   35091       6   35109   35106   35112   35118       2
   35106   35112   35118   35124       4   35106   35112  -35118   35124       3
   35106   35112  -35118   35124       5   35106   35112  -35118   35124       6
   35106   35112   35118   35136       4   35106   35112  -35118   35136       3
   35106   35112  -35118   35136       5   35106   35112  -35118   35136       6
   35097   35106   35112   35118       2   35091   35097   35106   35109       3
   35091   35097   35106   35112      34   35091   35097  -35106   35112      35
   35091   35097  -35106   35112      30   35091   35097  -35106   35112       6
   35139   35136   35142   35148       2   35136   35142   35148   35154       4
   35136   35142  -35148   35154       3   35136   35142  -35148   35154       5
   35136   35142  -35148   35154       6   35136   35142   35148   35184       4
   35136   35142  -35148   35184       3   35136   35142  -35148   35184       5
   35136   35142  -35148   35184       6   35124   35118   35136   35139       3
   35124   35118   35136   35142       4   35124   35118  -35136   35142       3
   35124   35118  -35136   35142       5   35124   35118  -35136   35142       6
   35118   35136   35142   35148       2   35112   35118   35136   35139       3
   35112   35118   35136   35142      34   35112   35118  -35136   35142      35
   35112   35118  -35136   35142      30   35112   35118  -35136   35142       6
   35187   35184   35190   35196       2   35184   35190   35196   35202       4
   35184   35190  -35196   35202       3   35184   35190  -35196   35202       5
   35184   35190  -35196   35202       6   35184   35190   35196   35229       4
   35184   35190  -35196   35229       3   35184   35190  -35196   35229       5
   35184   35190  -35196   35229       6   35172   35154   35148   35184      36
   35172   35154  -35148   35184      37   35172   35154  -35148   35184      38
   35172   35154  -35148   35184      39   35160   35154   35148   35184      36
   35160   35154  -35148   35184      37   35160   35154  -35148   35184      38
   35160   35154  -35148   35184      39   35154   35148   35184   35187       3
   35154   35148   35184   35190       4   35154   35148  -35184   35190       3
   35154   35148  -35184   35190       5   35154   35148  -35184   35190       6
   35148   35184   35190   35196       2   35142   35148   35154   35160      40
   35142   35148  -35154   35160      41   35142   35148  -35154   35160      38
   35142   35148  -35154   35160      42   35142   35148   35154   35172      40
   35142   35148  -35154   35172      41   35142   35148  -35154   35172      38
   35142   35148  -35154   35172      42   35142   35148   35184   35187       3
   35142   35148   35184   35190      34   35142   35148  -35184   35190      35
   35142   35148  -35184   35190      30   35142   35148  -35184   35190       6
   35232   35229   35235   35241       2   35229   35235   35241   35247       4
   35229   35235  -35241   35247       3   35229   35235  -35241   35247       5
   35229   35235  -35241   35247       6   35229   35235   35241   35289       4
   35229   35235  -35241   35289       3   35229   35235  -35241   35289       5
   35229   35235  -35241   35289       6   35211   35202   35196   35229       8
   35211   35202  -35196   35229       9   35211   35202  -35196   35229      10
   35211   35202  -35196   35229      11   35202   35196   35229   35232       3
   35202   35196   35229   35235       4   35202   35196  -35229   35235       3
   35202   35196  -35229   35235       5   35202   35196  -35229   35235       6
   35202   35211   35220   35223      88   35202   35211  -35220   35223      89
   35202   35211   35220   35226      88   35202   35211  -35220   35226      89
   35196   35202   35211   35220      90   35196   35202  -35211   35220      91
   35196   35202  -35211   35220      92   35196   35202  -35211   35220      93
   35196   35229   35235   35241       2   35190   35196   35202   35211      24
   35190   35196  -35202   35211      25   35190   35196  -35202   35211      10
   35190   35196  -35202   35211      26   35190   35196   35229   35232       3
   35190   35196   35229   35235      34   35190   35196  -35229   35235      35
   35190   35196  -35229   35235      30   35190   35196  -35229   35235       6
   35292   35289   35295   35301       2   35289   35295   35301   35307       4
   35289   35295  -35301   35307       3   35289   35295  -35301   35307       5
   35289   35295  -35301   35307       6   35289   35295   35301   35331       4
   35289   35295  -35301   35331       3   35289   35295  -35301   35331       5
   35289   35295  -35301   35331       6   35265   35259   35256   35283      68
   35265   35271  -35277   35283      68   35259   35256   35283   35277      68
   35259   35265  -35271   35277      68   35256   35247   35241   35289      69
   35256   35247  -35241   35289      70   35256   35247  -35241   35289      71
   35256   35247  -35241   35289      72   35256   35259   35265   35271      68
   35256   35283  -35277   35271      68   35247   35241   35289   35292       3
   35247   35241   35289   35295       4   35247   35241  -35289   35295       3
   35247   35241  -35289   35295       5   35247   35241  -35289   35295       6
   35247   35256   35259   35265      68   35247   35256   35283   35277      68
   35241   35247   35256   35259       4   35241   35247  -35256   35259      73
   35241   35247  -35256   35259       5   35241   35247  -35256   35259      74
   35241   35247   35256   35283       4   35241   35247  -35256   35283      73
   35241   35247  -35256   35283       5   35241   35247  -35256   35283      74
   35241   35289   35295   35301       2   35235   35241   35247   35256      75
   35235   35241  -35247   35256      76   35235   35241  -35247   35256      71
   35235   35241  -35247   35256      77   35235   35241   35289   35292       3
   35235   35241   35289   35295      34   35235   35241  -35289   35295      35
   35235   35241  -35289   35295      30   35235   35241  -35289   35295       6
   35334   35331   35337   35343       2   35331   35337   35343   35349       4
   35331   35337  -35343   35349       3   35331   35337  -35343   35349       5
   35331   35337  -35343   35349       6   35331   35337   35343   35373       4
   35331   35337  -35343   35373       3   35331   35337  -35343   35373       5
   35331   35337  -35343   35373       6   35325   35307   35301   35331      52
   35325   35307  -35301   35331      53   35325   35307  -35301   35331      54
   35325   35307  -35301   35331      55   35313   35307   35301   35331      36
   35313   35307  -35301   35331      37   35313   35307  -35301   35331      38
   35313   35307  -35301   35331      39   35307   35301   35331   35334       3
   35307   35301   35331   35337       4   35307   35301  -35331   35337       3
   35307   35301  -35331   35337       5   35307   35301  -35331   35337       6
   35301   35331   35337   35343       2   35295   35301   35307   35313      40
   35295   35301  -35307   35313      41   35295   35301  -35307   35313      38
   35295   35301  -35307   35313      42   35295   35301   35307   35325      65
   35295   35301  -35307   35325      66   35295   35301  -35307   35325      54
   35295   35301  -35307   35325      67   35295   35301   35331   35334       3
   35295   35301   35331   35337      34   35295   35301  -35331   35337      35
   35295   35301  -35331   35337      30   35295   35301  -35331   35337       6
   35376   35373   35379   35385       2   35373   35379   35385   35391       4
   35373   35379  -35385   35391       3   35373   35379  -35385   35391       5
   35373   35379  -35385   35391       6   35373   35379   35385   35406       4
   35373   35379  -35385   35406       3   35373   35379  -35385   35406       5
   35373   35379  -35385   35406       6   35367   35349   35343   35373      52
   35367   35349  -35343   35373      53   35367   35349  -35343   35373      54
   35367   35349  -35343   35373      55   35355   35349   35343   35373      36
   35355   35349  -35343   35373      37   35355   35349  -35343   35373      38
   35355   35349  -35343   35373      39   35349   35343   35373   35376       3
   35349   35343   35373   35379       4   35349   35343  -35373   35379       3
   35349   35343  -35373   35379       5   35349   35343  -35373   35379       6
   35343   35373   35379   35385       2   35337   35343   35349   35355      40
   35337   35343  -35349   35355      41   35337   35343  -35349   35355      38
   35337   35343  -35349   35355      42   35337   35343   35349   35367      65
   35337   35343  -35349   35367      66   35337   35343  -35349   35367      54
   35337   35343  -35349   35367      67   35337   35343   35373   35376       3
   35337   35343   35373   35379      34   35337   35343  -35373   35379      35
   35337   35343  -35373   35379      30   35337   35343  -35373   35379       6
   35409   35406   35412   35418       2   35406   35412   35418   35424       4
   35406   35412  -35418   35424       3   35406   35412  -35418   35424       5
   35406   35412  -35418   35424       6   35406   35412   35418   35448       4
   35406   35412  -35418   35448       3   35406   35412  -35418   35448       5
   35406   35412  -35418   35448       6   35400   35391   35385   35406     105
   35400   35391  -35385   35406     106   35400   35391  -35385   35406     107
   35400   35391  -35385   35406     108   35391   35385   35406   35409       3
   35391   35385   35406   35412       4   35391   35385  -35406   35412       3
   35391   35385  -35406   35412       5   35391   35385  -35406   35412       6
   35385   35406   35412   35418       2   35379   35385   35391   35400     113
   35379   35385  -35391   35400     114   35379   35385  -35391   35400     107
   35379   35385  -35391   35400     115   35379   35385   35406   35409       3
   35379   35385   35406   35412      34   35379   35385  -35406   35412      35
   35379   35385  -35406   35412      30   35379   35385  -35406   35412       6
   35451   35448   35454   35460       2   35448   35454   35460   35466       4
   35448   35454  -35460   35466       3   35448   35454  -35460   35466       5
   35448   35454  -35460   35466       6   35448   35454   35460   35511       4
   35448   35454  -35460   35511       3   35448   35454  -35460   35511       5
   35448   35454  -35460   35511       6   35433   35424   35418   35448     116
   35433   35424  -35418   35448     117   35433   35424  -35418   35448     118
   35433   35424  -35418   35448     119   35424   35418   35448   35451       3
   35424   35418   35448   35454       4   35424   35418  -35448   35454       3
   35424   35418  -35448   35454       5   35424   35418  -35448   35454       6
   35418   35424   35433   35436       4   35418   35424   35433   35439     120
   35418   35424  -35433   35439     121   35418   35424  -35433   35439     122
   35418   35424  -35433   35439     123   35418   35448   35454   35460       2
   35412   35418   35424   35433     124   35412   35418  -35424   35433     125
   35412   35418  -35424   35433     118   35412   35418  -35424   35433     126
   35412   35418   35448   35451       3   35412   35418   35448   35454      34
   35412   35418  -35448   35454      35   35412   35418  -35448   35454      30
   35412   35418  -35448   35454       6   35514   35511   35517   35523       2
   35511   35517   35523   35529       4   35511   35517  -35523   35529       3
   35511   35517  -35523   35529       5   35511   35517  -35523   35529       6
   35511   35517   35523   35559       4   35511   35517  -35523   35559       3
   35511   35517  -35523   35559       5   35511   35517  -35523   35559       6
   35493   35490   35499   35505      68   35484   35478   35475   35505      68
   35484   35490  -35499   35505      68   35478   35475   35505   35499      68
   35478   35484   35490   35493      68   35478   35484  -35490   35499      68
   35475   35466   35460   35511      69   35475   35466  -35460   35511      70
   35475   35466  -35460   35511      71   35475   35466  -35460   35511      72
   35475   35478   35484   35490      68   35475   35505  -35499   35490      68
   35466   35460   35511   35514       3   35466   35460   35511   35517       4
   35466   35460  -35511   35517       3   35466   35460  -35511   35517       5
   35466   35460  -35511   35517       6   35466   35475   35478   35484      68
   35466   35475   35505   35499      68   35460   35466   35475   35478       4
   35460   35466  -35475   35478      73   35460   35466  -35475   35478       5
   35460   35466  -35475   35478      74   35460   35466   35475   35505       4
   35460   35466  -35475   35505      73   35460   35466  -35475   35505       5
   35460   35466  -35475   35505      74   35460   35511   35517   35523       2
   35454   35460   35466   35475      75   35454   35460  -35466   35475      76
   35454   35460  -35466   35475      71   35454   35460  -35466   35475      77
   35454   35460   35511   35514       3   35454   35460   35511   35517      34
   35454   35460  -35511   35517      35   35454   35460  -35511   35517      30
   35454   35460  -35511   35517       6   35562   35559   35565   35571       2
   35559   35565   35571   35577       4   35559   35565  -35571   35577       3
   35559   35565  -35571   35577       5   35559   35565  -35571   35577       6
   35559   35565   35571   35616       4   35559   35565  -35571   35616       3
   35559   35565  -35571   35616       5   35559   35565  -35571   35616       6
   35547   35529   35523   35559      36   35547   35529  -35523   35559      37
   35547   35529  -35523   35559      38   35547   35529  -35523   35559      39
   35535   35529   35523   35559      36   35535   35529  -35523   35559      37
   35535   35529  -35523   35559      38   35535   35529  -35523   35559      39
   35529   35523   35559   35562       3   35529   35523   35559   35565       4
   35529   35523  -35559   35565       3   35529   35523  -35559   35565       5
   35529   35523  -35559   35565       6   35523   35559   35565   35571       2
   35517   35523   35529   35535      40   35517   35523  -35529   35535      41
   35517   35523  -35529   35535      38   35517   35523  -35529   35535      42
   35517   35523   35529   35547      40   35517   35523  -35529   35547      41
   35517   35523  -35529   35547      38   35517   35523  -35529   35547      42
   35517   35523   35559   35562       3   35517   35523   35559   35565      34
   35517   35523  -35559   35565      35   35517   35523  -35559   35565      30
   35517   35523  -35559   35565       6   35619   35616   35622   35628       2
   35616   35622   35628   35634       4   35616   35622  -35628   35634       3
   35616   35622  -35628   35634       5   35616   35622  -35628   35634       6
   35616   35622   35628   35682       4   35616   35622  -35628   35682       3
   35616   35622  -35628   35682       5   35616   35622  -35628   35682       6
   35586   35577   35571   35616      78   35586   35577  -35571   35616      79
   35586   35577  -35571   35616      10   35586   35577  -35571   35616      80
   35577   35571   35616   35619       3   35577   35571   35616   35622       4
   35577   35571  -35616   35622       3   35577   35571  -35616   35622       5
   35577   35571  -35616   35622       6   35571   35577   35586   35592      81
   35571   35577  -35586   35592      82   35571   35577  -35586   35592      83
   35571   35577  -35586   35592      84   35571   35577   35586   35604      81
   35571   35577  -35586   35604      82   35571   35577  -35586   35604      83
   35571   35577  -35586   35604      84   35571   35616   35622   35628       2
   35565   35571   35577   35586      85   35565   35571  -35577   35586      86
   35565   35571  -35577   35586      10   35565   35571  -35577   35586      87
   35565   35571   35616   35619       3   35565   35571   35616   35622      34
   35565   35571  -35616   35622      35   35565   35571  -35616   35622      30
   35565   35571  -35616   35622       6   35685   35682   35688   35694       2
   35682   35688   35694   35700       4   35682   35688  -35694   35700       3
   35682   35688  -35694   35700       5   35682   35688  -35694   35700       6
   35682   35688   35694   35748       4   35682   35688  -35694   35748       3
   35682   35688  -35694   35748       5   35682   35688  -35694   35748       6
   35643   35634   35628   35682      12   35643   35652   35661   35670      12
   35634   35628   35682   35685       3   35634   35628   35682   35688       4
   35634   35628  -35682   35688       3   35634   35628  -35682   35688       5
   35634   35628  -35682   35688       6   35634   35643   35652   35661      31
   35634   35643  -35652   35661      32   35634   35643  -35652   35661      33
   35628   35634   35643   35652      31   35628   35634  -35643   35652      32
   35628   35634  -35643   35652      33   35628   35682   35688   35694       2
   35622   35628   35634   35643      12   35622   35628   35682   35685       3
   35622   35628   35682   35688      34   35622   35628  -35682   35688      35
   35622   35628  -35682   35688      30   35622   35628  -35682   35688       6
   35751   35748   35754   35760       2   35748   35754   35760   35766       4
   35748   35754  -35760   35766       3   35748   35754  -35760   35766       5
   35748   35754  -35760   35766       6   35748   35754   35760   35805       4
   35748   35754  -35760   35805       3   35748   35754  -35760   35805       5
   35748   35754  -35760   35805       6   35709   35700   35694   35748      12
   35709   35718   35727   35736      12   35700   35694   35748   35751       3
   35700   35694   35748   35754       4   35700   35694  -35748   35754       3
   35700   35694  -35748   35754       5   35700   35694  -35748   35754       6
   35700   35709   35718   35727      31   35700   35709  -35718   35727      32
   35700   35709  -35718   35727      33   35694   35700   35709   35718      31
   35694   35700  -35709   35718      32   35694   35700  -35709   35718      33
   35694   35748   35754   35760       2   35688   35694   35700   35709      12
   35688   35694   35748   35751       3   35688   35694   35748   35754      34
   35688   35694  -35748   35754      35   35688   35694  -35748   35754      30
   35688   35694  -35748   35754       6   35808   35805   35811   35817       2
   35805   35811   35817   35823       4   35805   35811  -35817   35823       3
   35805   35811  -35817   35823       5   35805   35811  -35817   35823       6
   35805   35811   35817   35862       4   35805   35811  -35817   35862       3
   35805   35811  -35817   35862       5   35805   35811  -35817   35862       6
   35775   35766   35760   35805      78   35775   35766  -35760   35805      79
   35775   35766  -35760   35805      10   35775   35766  -35760   35805      80
   35766   35760   35805   35808       3   35766   35760   35805   35811       4
   35766   35760  -35805   35811       3   35766   35760  -35805   35811       5
   35766   35760  -35805   35811       6   35760   35766   35775   35781      81
   35760   35766  -35775   35781      82   35760   35766  -35775   35781      83
   35760   35766  -35775   35781      84   35760   35766   35775   35793      81
   35760   35766  -35775   35793      82   35760   35766  -35775   35793      83
   35760   35766  -35775   35793      84   35760   35805   35811   35817       2
   35754   35760   35766   35775      85   35754   35760  -35766   35775      86
   35754   35760  -35766   35775      10   35754   35760  -35766   35775      87
   35754   35760   35805   35808       3   35754   35760   35805   35811      34
   35754   35760  -35805   35811      35   35754   35760  -35805   35811      30
   35754   35760  -35805   35811       6   35865   35862   35868   35871       2
   35865   35862   35868   35898       2   35862   35868   35871   35880       1
   35862   35868  -35871   35880     104   35862   35868  -35871   35880      15
   35862   35868  -35871   35880       6   35862   35868   35898   35889       4
   35862   35868  -35898   35889       3   35862   35868  -35898   35889       5
   35862   35868  -35898   35889       6   35862   35868   35898   35904       4
   35862   35868  -35898   35904       3   35862   35868  -35898   35904       5
   35862   35868  -35898   35904       6   35832   35823   35817   35862      78
   35832   35823  -35817   35862      79   35832   35823  -35817   35862      10
   35832   35823  -35817   35862      80   35823   35817   35862   35865       3
   35823   35817   35862   35868       4   35823   35817  -35862   35868       3
   35823   35817  -35862   35868       5   35823   35817  -35862   35868       6
   35817   35823   35832   35838      81   35817   35823  -35832   35838      82
   35817   35823  -35832   35838      83   35817   35823  -35832   35838      84
   35817   35823   35832   35850      81   35817   35823  -35832   35850      82
   35817   35823  -35832   35850      83   35817   35823  -35832   35850      84
   35817   35862   35868   35871       2   35817   35862   35868   35898       2
   35811   35817   35823   35832      85   35811   35817  -35823   35832      86
   35811   35817  -35823   35832      10   35811   35817  -35823   35832      87
   35811   35817   35862   35865       3   35811   35817   35862   35868      34
   35811   35817  -35862   35868      35   35811   35817  -35862   35868      30
   35811   35817  -35862   35868       6   35907   35904   35910   35916       2
   35904   35910   35916   35922       4   35904   35910  -35916   35922       3
   35904   35910  -35916   35922       5   35904   35910  -35916   35922       6
   35904   35910   35916   35961       4   35904   35910  -35916   35961       3
   35904   35910  -35916   35961       5   35904   35910  -35916   35961       6
   35898   35904   35910   35916       2   35889   35898   35904   35907       3
   35889   35898   35904   35910       4   35889   35898  -35904   35910       3
   35889   35898  -35904   35910       5   35889   35898  -35904   35910       6
   35880   35871  -35868   35898       3   35880   35889   35898   35904      12
   35871   35868  -35898   35889       3   35871   35868   35898   35904       3
   35871   35880  -35889   35898      31   35871   35880  -35889   35898      32
   35871   35880  -35889   35898      33   35868   35871  -35880   35889      12
   35868   35898  -35889   35880      12   35868   35898   35904   35907       3
   35868   35898   35904   35910      34   35868   35898  -35904   35910      35
   35868   35898  -35904   35910      30   35868   35898  -35904   35910       6
   35964   35961   35967   35973       2   35961   35967   35973   35979       4
   35961   35967  -35973   35979       3   35961   35967  -35973   35979       5
   35961   35967  -35973   35979       6   35961   35967   35973   36018       4
   35961   35967  -35973   36018       3   35961   35967  -35973   36018       5
   35961   35967  -35973   36018       6   35931   35922   35916   35961      78
   35931   35922  -35916   35961      79   35931   35922  -35916   35961      10
   35931   35922  -35916   35961      80   35922   35916   35961   35964       3
   35922   35916   35961   35967       4   35922   35916  -35961   35967       3
   35922   35916  -35961   35967       5   35922   35916  -35961   35967       6
   35916   35922   35931   35937      81   35916   35922  -35931   35937      82
   35916   35922  -35931   35937      83   35916   35922  -35931   35937      84
   35916   35922   35931   35949      81   35916   35922  -35931   35949      82
   35916   35922  -35931   35949      83   35916   35922  -35931   35949      84
   35916   35961   35967   35973       2   35910   35916   35922   35931      85
   35910   35916  -35922   35931      86   35910   35916  -35922   35931      10
   35910   35916  -35922   35931      87   35910   35916   35961   35964       3
   35910   35916   35961   35967      34   35910   35916  -35961   35967      35
   35910   35916  -35961   35967      30   35910   35916  -35961   35967       6
   36021   36018   36024   36030       2   36018   36024   36030   36036       4
   36018   36024  -36030   36036       3   36018   36024  -36030   36036       5
   36018   36024  -36030   36036       6   36018   36024   36030   36078       4
   36018   36024  -36030   36078       3   36018   36024  -36030   36078       5
   36018   36024  -36030   36078       6   35997   35979   35973   36018     127
   35997   35979  -35973   36018     128   35997   35979  -35973   36018     129
   35997   35979  -35973   36018     130   35985   35979   35973   36018      36
   35985   35979  -35973   36018      37   35985   35979  -35973   36018      38
   35985   35979  -35973   36018      39   35985   35979   35997   36006     131
   35985   35979  -35997   36006     132   35985   35979  -35997   36006     133
   35985   35979  -35997   36006     134   35979   35973   36018   36021       3
   35979   35973   36018   36024       4   35979   35973  -36018   36024       3
   35979   35973  -36018   36024       5   35979   35973  -36018   36024       6
   35973   35979   35997   36006     135   35973   35979  -35997   36006     136
   35973   35979  -35997   36006     133   35973   35979  -35997   36006     137
   35973   36018   36024   36030       2   35967   35973   35979   35985      40
   35967   35973  -35979   35985      41   35967   35973  -35979   35985      38
   35967   35973  -35979   35985      42   35967   35973   35979   35997     138
   35967   35973  -35979   35997     139   35967   35973  -35979   35997     129
   35967   35973  -35979   35997     140   35967   35973   36018   36021       3
   35967   35973   36018   36024      34   35967   35973  -36018   36024      35
   35967   35973  -36018   36024      30   35967   35973  -36018   36024       6
   36081   36078   36084   36090       2   36078   36084   36090   36096       4
   36078   36084  -36090   36096       3   36078   36084  -36090   36096       5
   36078   36084  -36090   36096       6   36078   36084   36090   36129       4
   36078   36084  -36090   36129       3   36078   36084  -36090   36129       5
   36078   36084  -36090   36129       6   36054   36048   36045   36072      68
   36054   36060  -36066   36072      68   36048   36045   36072   36066      68
   36048   36054  -36060   36066      68   36045   36036   36030   36078      69
   36045   36036  -36030   36078      70   36045   36036  -36030   36078      71
   36045   36036  -36030   36078      72   36045   36048   36054   36060      68
   36045   36072  -36066   36060      68   36036   36030   36078   36081       3
   36036   36030   36078   36084       4   36036   36030  -36078   36084       3
   36036   36030  -36078   36084       5   36036   36030  -36078   36084       6
   36036   36045   36048   36054      68   36036   36045   36072   36066      68
   36030   36036   36045   36048       4   36030   36036  -36045   36048      73
   36030   36036  -36045   36048       5   36030   36036  -36045   36048      74
   36030   36036   36045   36072       4   36030   36036  -36045   36072      73
   36030   36036  -36045   36072       5   36030   36036  -36045   36072      74
   36030   36078   36084   36090       2   36024   36030   36036   36045      75
   36024   36030  -36036   36045      76   36024   36030  -36036   36045      71
   36024   36030  -36036   36045      77   36024   36030   36078   36081       3
   36024   36030   36078   36084      34   36024   36030  -36078   36084      35
   36024   36030  -36078   36084      30   36024   36030  -36078   36084       6
   36132   36129   36135   36141       2   36129   36135   36141   36147       4
   36129   36135  -36141   36147       3   36129   36135  -36141   36147       5
   36129   36135  -36141   36147       6   36129   36135   36141   36162       4
   36129   36135  -36141   36162       3   36129   36135  -36141   36162       5
   36129   36135  -36141   36162       6   36111   36108  -36105   36123      27
   36108   36105  -36123   36117     145   36108   36111  -36117   36123     144
   36105   36096   36090   36129     146   36105   36096  -36090   36129     147
   36105   36096  -36090   36129     148   36105   36096  -36090   36129     149
   36105   36108  -36111   36117     150   36105   36123  -36117   36111     143
   36096   36090   36129   36132       3   36096   36090   36129   36135       4
   36096   36090  -36129   36135       3   36096   36090  -36129   36135       5
   36096   36090  -36129   36135       6   36096   36105   36108   36111      27
   36096   36105   36123   36117     145   36090   36096   36105   36108     151
   36090   36096  -36105   36108     152   36090   36096  -36105   36108     153
   36090   36096  -36105   36108     154   36090   36096   36105   36123       3
   36090   36129   36135   36141       2   36084   36090   36096   36105     155
   36084   36090  -36096   36105     156   36084   36090  -36096   36105     148
   36084   36090  -36096   36105      51   36084   36090   36129   36132       3
   36084   36090   36129   36135      34   36084   36090  -36129   36135      35
   36084   36090  -36129   36135      30   36084   36090  -36129   36135       6
   36165   36162   36168   36174       2   36162   36168   36174   36180       4
   36162   36168  -36174   36180       3   36162   36168  -36174   36180       5
   36162   36168  -36174   36180       6   36162   36168   36174   36228       4
   36162   36168  -36174   36228       3   36162   36168  -36174   36228       5
   36162   36168  -36174   36228       6   36156   36147   36141   36162     105
   36156   36147  -36141   36162     106   36156   36147  -36141   36162     107
   36156   36147  -36141   36162     108   36147   36141   36162   36165       3
   36147   36141   36162   36168       4   36147   36141  -36162   36168       3
   36147   36141  -36162   36168       5   36147   36141  -36162   36168       6
   36141   36162   36168   36174       2   36135   36141   36147   36156     113
   36135   36141  -36147   36156     114   36135   36141  -36147   36156     107
   36135   36141  -36147   36156     115   36135   36141   36162   36165       3
   36135   36141   36162   36168      34   36135   36141  -36162   36168      35
   36135   36141  -36162   36168      30   36135   36141  -36162   36168       6
   36231   36228   36234   36240       2   36228   36234   36240   36246       4
   36228   36234  -36240   36246       3   36228   36234  -36240   36246       5
   36228   36234  -36240   36246       6   36228   36234   36240   36270       4
   36228   36234  -36240   36270       3   36228   36234  -36240   36270       5
   36228   36234  -36240   36270       6   36189   36180   36174   36228      12
   36189   36198   36207   36216      12   36180   36174   36228   36231       3
   36180   36174   36228   36234       4   36180   36174  -36228   36234       3
   36180   36174  -36228   36234       5   36180   36174  -36228   36234       6
   36180   36189   36198   36207      31   36180   36189  -36198   36207      32
   36180   36189  -36198   36207      33   36174   36180   36189   36198      31
   36174   36180  -36189   36198      32   36174   36180  -36189   36198      33
   36174   36228   36234   36240       2   36168   36174   36180   36189      12
   36168   36174   36228   36231       3   36168   36174   36228   36234      34
   36168   36174  -36228   36234      35   36168   36174  -36228   36234      30
   36168   36174  -36228   36234       6   36273   36270   36276   36282       2
   36270   36276   36282   36291       4   36270   36276  -36282   36291       3
   36270   36276  -36282   36291       5   36270   36276  -36282   36291       6
   36264   36246   36240   36270      52   36264   36246  -36240   36270      53
   36264   36246  -36240   36270      54   36264   36246  -36240   36270      55
   36252   36246   36240   36270      36   36252   36246  -36240   36270      37
   36252   36246  -36240   36270      38   36252   36246  -36240   36270      39
   36246   36240   36270   36273       3   36246   36240   36270   36276       4
   36246   36240  -36270   36276       3   36246   36240  -36270   36276       5
   36246   36240  -36270   36276       6   36240   36270   36276   36282       2
   36234   36240   36246   36252      40   36234   36240  -36246   36252      41
   36234   36240  -36246   36252      38   36234   36240  -36246   36252      42
   36234   36240   36246   36264      65   36234   36240  -36246   36264      66
   36234   36240  -36246   36264      54   36234   36240  -36246   36264      67
   36234   36240   36270   36273       3   36234   36240   36270   36276      34
   36234   36240  -36270   36276      35   36234   36240  -36270   36276      30
   36234   36240  -36270   36276       6   36294   36291   36297   36303       2
   36291   36297   36303   36309       4   36291   36297  -36303   36309       3
   36291   36297  -36303   36309       5   36291   36297  -36303   36309       6
   36291   36297   36303   36342       4   36291   36297  -36303   36342       3
   36291   36297  -36303   36342       5   36291   36297  -36303   36342       6
   36282   36291   36297   36303       2   36276   36282   36291   36294       3
   36276   36282   36291   36297      34   36276   36282  -36291   36297      35
   36276   36282  -36291   36297      30   36276   36282  -36291   36297       6
   36345   36342   36348   36354       2   36342   36348   36354   36360       4
   36342   36348  -36354   36360       3   36342   36348  -36354   36360       5
   36342   36348  -36354   36360       6   36342   36348   36354   36387       4
   36342   36348  -36354   36387       3   36342   36348  -36354   36387       5
   36342   36348  -36354   36387       6   36318   36309   36303   36342       8
   36318   36309  -36303   36342       9   36318   36309  -36303   36342      10
   36318   36309  -36303   36342      11   36309   36303   36342   36345       3
   36309   36303   36342   36348       4   36309   36303  -36342   36348       3
   36309   36303  -36342   36348       5   36309   36303  -36342   36348       6
   36309   36318   36327   36330       4   36309   36318   36327   36333      96
   36309   36318  -36327   36333      97   36309   36318  -36327   36333      98
   36309   36318  -36327   36333      99   36303   36309   36318   36327     100
   36303   36309  -36318   36327     101   36303   36309  -36318   36327     102
   36303   36309  -36318   36327     103   36303   36342   36348   36354       2
   36297   36303   36309   36318      24   36297   36303  -36309   36318      25
   36297   36303  -36309   36318      10   36297   36303  -36309   36318      26
   36297   36303   36342   36345       3   36297   36303   36342   36348      34
   36297   36303  -36342   36348      35   36297   36303  -36342   36348      30
   36297   36303  -36342   36348       6   36390   36387   36393   36399       2
   36387   36393   36399   36405       4   36387   36393  -36399   36405       3
   36387   36393  -36399   36405       5   36387   36393  -36399   36405       6
   36387   36393   36399   36423       4   36387   36393  -36399   36423       3
   36387   36393  -36399   36423       5   36387   36393  -36399   36423       6
   36369   36360   36354   36387       8   36369   36360  -36354   36387       9
   36369   36360  -36354   36387      10   36369   36360  -36354   36387      11
   36360   36354   36387   36390       3   36360   36354   36387   36393       4
   36360   36354  -36387   36393       3   36360   36354  -36387   36393       5
   36360   36354  -36387   36393       6   36360   36369   36378   36381      88
   36360   36369  -36378   36381      89   36360   36369   36378   36384      88
   36360   36369  -36378   36384      89   36354   36360   36369   36378      90
   36354   36360  -36369   36378      91   36354   36360  -36369   36378      92
   36354   36360  -36369   36378      93   36354   36387   36393   36399       2
   36348   36354   36360   36369      24   36348   36354  -36360   36369      25
   36348   36354  -36360   36369      10   36348   36354  -36360   36369      26
   36348   36354   36387   36390       3   36348   36354   36387   36393      34
   36348   36354  -36387   36393      35   36348   36354  -36387   36393      30
   36348   36354  -36387   36393       6   36426   36423   36429   36435       2
   36423   36429   36435   36441       4   36423   36429  -36435   36441       3
   36423   36429  -36435   36441       5   36423   36429  -36435   36441       6
   36423   36429   36435   36459       4   36423   36429  -36435   36459       3
   36423   36429  -36435   36459       5   36423   36429  -36435   36459       6
   36414   36405   36399   36423      43   36414   36405  -36399   36423      44
   36414   36405  -36399   36423      45   36414   36405  -36399   36423      46
   36405   36399   36423   36426       3   36405   36399   36423   36429       4
   36405   36399  -36423   36429       3   36405   36399  -36423   36429       5
   36405   36399  -36423   36429       6   36399   36405   36414   36417       4
   36399   36405  -36414   36417      47   36399   36405  -36414   36417       5
   36399   36405  -36414   36417      48   36399   36405   36414   36420       4
   36399   36405  -36414   36420      47   36399   36405  -36414   36420       5
   36399   36405  -36414   36420      48   36399   36423   36429   36435       2
   36393   36399   36405   36414      49   36393   36399  -36405   36414      50
   36393   36399  -36405   36414      45   36393   36399  -36405   36414      51
   36393   36399   36423   36426       3   36393   36399   36423   36429      34
   36393   36399  -36423   36429      35   36393   36399  -36423   36429      30
   36393   36399  -36423   36429       6   36462   36459   36465   36468       2
   36462   36459   36465   36495       2   36459   36465   36468   36477       1
   36459   36465  -36468   36477     104   36459   36465  -36468   36477      15
   36459   36465  -36468   36477       6   36459   36465   36495   36486       4
   36459   36465  -36495   36486       3   36459   36465  -36495   36486       5
   36459   36465  -36495   36486       6   36459   36465   36495   36501       4
   36459   36465  -36495   36501       3   36459   36465  -36495   36501       5
   36459   36465  -36495   36501       6   36450   36441   36435   36459      43
   36450   36441  -36435   36459      44   36450   36441  -36435   36459      45
   36450   36441  -36435   36459      46   36441   36435   36459   36462       3
   36441   36435   36459   36465       4   36441   36435  -36459   36465       3
   36441   36435  -36459   36465       5   36441   36435  -36459   36465       6
   36435   36441   36450   36453       4   36435   36441  -36450   36453      47
   36435   36441  -36450   36453       5   36435   36441  -36450   36453      48
   36435   36441   36450   36456       4   36435   36441  -36450   36456      47
   36435   36441  -36450   36456       5   36435   36441  -36450   36456      48
   36435   36459   36465   36468       2   36435   36459   36465   36495       2
   36429   36435   36441   36450      49   36429   36435  -36441   36450      50
   36429   36435  -36441   36450      45   36429   36435  -36441   36450      51
   36429   36435   36459   36462       3   36429   36435   36459   36465      34
   36429   36435  -36459   36465      35   36429   36435  -36459   36465      30
   36429   36435  -36459   36465       6   36504   36501   36507   36513       2
   36501   36507   36513   36519       4   36501   36507  -36513   36519       3
   36501   36507  -36513   36519       5   36501   36507  -36513   36519       6
   36501   36507   36513   36537       4   36501   36507  -36513   36537       3
   36501   36507  -36513   36537       5   36501   36507  -36513   36537       6
   36495   36501   36507   36513       2   36486   36495   36501   36504       3
   36486   36495   36501   36507       4   36486   36495  -36501   36507       3
   36486   36495  -36501   36507       5   36486   36495  -36501   36507       6
   36477   36468  -36465   36495       3   36477   36486   36495   36501      12
   36468   36465  -36495   36486       3   36468   36465   36495   36501       3
   36468   36477  -36486   36495      31   36468   36477  -36486   36495      32
   36468   36477  -36486   36495      33   36465   36468  -36477   36486      12
   36465   36495  -36486   36477      12   36465   36495   36501   36504       3
   36465   36495   36501   36507      34   36465   36495  -36501   36507      35
   36465   36495  -36501   36507      30   36465   36495  -36501   36507       6
   36540   36537   36543   36549       2   36537   36543   36549   36558       4
   36537   36543  -36549   36558       3   36537   36543  -36549   36558       5
   36537   36543  -36549   36558       6   36528   36519   36513   36537      43
   36528   36519  -36513   36537      44   36528   36519  -36513   36537      45
   36528   36519  -36513   36537      46   36519   36513   36537   36540       3
   36519   36513   36537   36543       4   36519   36513  -36537   36543       3
   36519   36513  -36537   36543       5   36519   36513  -36537   36543       6
   36513   36519   36528   36531       4   36513   36519  -36528   36531      47
   36513   36519  -36528   36531       5   36513   36519  -36528   36531      48
   36513   36519   36528   36534       4   36513   36519  -36528   36534      47
   36513   36519  -36528   36534       5   36513   36519  -36528   36534      48
   36513   36537   36543   36549       2   36507   36513   36519   36528      49
   36507   36513  -36519   36528      50   36507   36513  -36519   36528      45
   36507   36513  -36519   36528      51   36507   36513   36537   36540       3
   36507   36513   36537   36543      34   36507   36513  -36537   36543      35
   36507   36513  -36537   36543      30   36507   36513  -36537   36543       6
   36561   36558   36564   36570       2   36558   36564   36570   36576       4
   36558   36564  -36570   36576       3   36558   36564  -36570   36576       5
   36558   36564  -36570   36576       6   36558   36564   36570   36594       4
   36558   36564  -36570   36594       3   36558   36564  -36570   36594       5
   36558   36564  -36570   36594       6   36549   36558   36564   36570       2
   36543   36549   36558   36561       3   36543   36549   36558   36564      34
   36543   36549  -36558   36564      35   36543   36549  -36558   36564      30
   36543   36549  -36558   36564       6   36597   36594   36600   36606       2
   36594   36600   36606   36615       4   36594   36600  -36606   36615       3
   36594   36600  -36606   36615       5   36594   36600  -36606   36615       6
   36585   36576   36570   36594      43   36585   36576  -36570   36594      44
   36585   36576  -36570   36594      45   36585   36576  -36570   36594      46
   36576   36570   36594   36597       3   36576   36570   36594   36600       4
   36576   36570  -36594   36600       3   36576   36570  -36594   36600       5
   36576   36570  -36594   36600       6   36570   36576   36585   36588       4
   36570   36576  -36585   36588      47   36570   36576  -36585   36588       5
   36570   36576  -36585   36588      48   36570   36576   36585   36591       4
   36570   36576  -36585   36591      47   36570   36576  -36585   36591       5
   36570   36576  -36585   36591      48   36570   36594   36600   36606       2
   36564   36570   36576   36585      49   36564   36570  -36576   36585      50
   36564   36570  -36576   36585      45   36564   36570  -36576   36585      51
   36564   36570   36594   36597       3   36564   36570   36594   36600      34
   36564   36570  -36594   36600      35   36564   36570  -36594   36600      30
   36564   36570  -36594   36600       6   36618   36615   36621   36627       2
   36615   36621   36627   36633       4   36615   36621  -36627   36633       3
   36615   36621  -36627   36633       5   36615   36621  -36627   36633       6
   36615   36621   36627   36645       4   36615   36621  -36627   36645       3
   36615   36621  -36627   36645       5   36615   36621  -36627   36645       6
   36606   36615   36621   36627       2   36600   36606   36615   36618       3
   36600   36606   36615   36621      34   36600   36606  -36615   36621      35
   36600   36606  -36615   36621      30   36600   36606  -36615   36621       6
   36648   36645   36651   36657       2   36645   36651   36657   36663       4
   36645   36651  -36657   36663       3   36645   36651  -36657   36663       5
   36645   36651  -36657   36663       6   36645   36651   36657   36687       4
   36645   36651  -36657   36687       3   36645   36651  -36657   36687       5
   36645   36651  -36657   36687       6   36633   36627   36645   36648       3
   36633   36627   36645   36651       4   36633   36627  -36645   36651       3
   36633   36627  -36645   36651       5   36633   36627  -36645   36651       6
   36627   36645   36651   36657       2   36621   36627   36645   36648       3
   36621   36627   36645   36651      34   36621   36627  -36645   36651      35
   36621   36627  -36645   36651      30   36621   36627  -36645   36651       6
   36690   36687   36693   36699       2   36687   36693   36699   36705       4
   36687   36693  -36699   36705       3   36687   36693  -36699   36705       5
   36687   36693  -36699   36705       6   36687   36693   36699   36747       4
   36687   36693  -36699   36747       3   36687   36693  -36699   36747       5
   36687   36693  -36699   36747       6   36681   36663   36657   36687      52
   36681   36663  -36657   36687      53   36681   36663  -36657   36687      54
   36681   36663  -36657   36687      55   36669   36663   36657   36687      36
   36669   36663  -36657   36687      37   36669   36663  -36657   36687      38
   36669   36663  -36657   36687      39   36663   36657   36687   36690       3
   36663   36657   36687   36693       4   36663   36657  -36687   36693       3
   36663   36657  -36687   36693       5   36663   36657  -36687   36693       6
   36657   36687   36693   36699       2   36651   36657   36663   36669      40
   36651   36657  -36663   36669      41   36651   36657  -36663   36669      38
   36651   36657  -36663   36669      42   36651   36657   36663   36681      65
   36651   36657  -36663   36681      66   36651   36657  -36663   36681      54
   36651   36657  -36663   36681      67   36651   36657   36687   36690       3
   36651   36657   36687   36693      34   36651   36657  -36687   36693      35
   36651   36657  -36687   36693      30   36651   36657  -36687   36693       6
   36750   36747   36753   36759       2   36747   36753   36759   36765       4
   36747   36753  -36759   36765       3   36747   36753  -36759   36765       5
   36747   36753  -36759   36765       6   36747   36753   36759   36789       4
   36747   36753  -36759   36789       3   36747   36753  -36759   36789       5
   36747   36753  -36759   36789       6   36723   36717   36714   36741      68
   36723   36729  -36735   36741      68   36717   36714   36741   36735      68
   36717   36723  -36729   36735      68   36714   36705   36699   36747      69
   36714   36705  -36699   36747      70   36714   36705  -36699   36747      71
   36714   36705  -36699   36747      72   36714   36717   36723   36729      68
   36714   36741  -36735   36729      68   36705   36699   36747   36750       3
   36705   36699   36747   36753       4   36705   36699  -36747   36753       3
   36705   36699  -36747   36753       5   36705   36699  -36747   36753       6
   36705   36714   36717   36723      68   36705   36714   36741   36735      68
   36699   36705   36714   36717       4   36699   36705  -36714   36717      73
   36699   36705  -36714   36717       5   36699   36705  -36714   36717      74
   36699   36705   36714   36741       4   36699   36705  -36714   36741      73
   36699   36705  -36714   36741       5   36699   36705  -36714   36741      74
   36699   36747   36753   36759       2   36693   36699   36705   36714      75
   36693   36699  -36705   36714      76   36693   36699  -36705   36714      71
   36693   36699  -36705   36714      77   36693   36699   36747   36750       3
   36693   36699   36747   36753      34   36693   36699  -36747   36753      35
   36693   36699  -36747   36753      30   36693   36699  -36747   36753       6
   36792   36789   36795   36801       2   36789   36795   36801   36807       4
   36789   36795  -36801   36807       3   36789   36795  -36801   36807       5
   36789   36795  -36801   36807       6   36789   36795   36801   36846       4
   36789   36795  -36801   36846       3   36789   36795  -36801   36846       5
   36789   36795  -36801   36846       6   36783   36765   36759   36789      52
   36783   36765  -36759   36789      53   36783   36765  -36759   36789      54
   36783   36765  -36759   36789      55   36771   36765   36759   36789      36
   36771   36765  -36759   36789      37   36771   36765  -36759   36789      38
   36771   36765  -36759   36789      39   36765   36759   36789   36792       3
   36765   36759   36789   36795       4   36765   36759  -36789   36795       3
   36765   36759  -36789   36795       5   36765   36759  -36789   36795       6
   36759   36789   36795   36801       2   36753   36759   36765   36771      40
   36753   36759  -36765   36771      41   36753   36759  -36765   36771      38
   36753   36759  -36765   36771      42   36753   36759   36765   36783      65
   36753   36759  -36765   36783      66   36753   36759  -36765   36783      54
   36753   36759  -36765   36783      67   36753   36759   36789   36792       3
   36753   36759   36789   36795      34   36753   36759  -36789   36795      35
   36753   36759  -36789   36795      30   36753   36759  -36789   36795       6
   36849   36846   36852   36858       2   36846   36852   36858   36864       4
   36846   36852  -36858   36864       3   36846   36852  -36858   36864       5
   36846   36852  -36858   36864       6   36846   36852   36858   36894       4
   36846   36852  -36858   36894       3   36846   36852  -36858   36894       5
   36846   36852  -36858   36894       6   36816   36807   36801   36846      78
   36816   36807  -36801   36846      79   36816   36807  -36801   36846      10
   36816   36807  -36801   36846      80   36807   36801   36846   36849       3
   36807   36801   36846   36852       4   36807   36801  -36846   36852       3
   36807   36801  -36846   36852       5   36807   36801  -36846   36852       6
   36801   36807   36816   36822      81   36801   36807  -36816   36822      82
   36801   36807  -36816   36822      83   36801   36807  -36816   36822      84
   36801   36807   36816   36834      81   36801   36807  -36816   36834      82
   36801   36807  -36816   36834      83   36801   36807  -36816   36834      84
   36801   36846   36852   36858       2   36795   36801   36807   36816      85
   36795   36801  -36807   36816      86   36795   36801  -36807   36816      10
   36795   36801  -36807   36816      87   36795   36801   36846   36849       3
   36795   36801   36846   36852      34   36795   36801  -36846   36852      35
   36795   36801  -36846   36852      30   36795   36801  -36846   36852       6
   36897   36894   36900   36906       2   36894   36900   36906   36912       4
   36894   36900  -36906   36912       3   36894   36900  -36906   36912       5
   36894   36900  -36906   36912       6   36894   36900   36906   36936       4
   36894   36900  -36906   36936       3   36894   36900  -36906   36936       5
   36894   36900  -36906   36936       6   36882   36864   36858   36894      36
   36882   36864  -36858   36894      37   36882   36864  -36858   36894      38
   36882   36864  -36858   36894      39   36870   36864   36858   36894      36
   36870   36864  -36858   36894      37   36870   36864  -36858   36894      38
   36870   36864  -36858   36894      39   36864   36858   36894   36897       3
   36864   36858   36894   36900       4   36864   36858  -36894   36900       3
   36864   36858  -36894   36900       5   36864   36858  -36894   36900       6
   36858   36894   36900   36906       2   36852   36858   36864   36870      40
   36852   36858  -36864   36870      41   36852   36858  -36864   36870      38
   36852   36858  -36864   36870      42   36852   36858   36864   36882      40
   36852   36858  -36864   36882      41   36852   36858  -36864   36882      38
   36852   36858  -36864   36882      42   36852   36858   36894   36897       3
   36852   36858   36894   36900      34   36852   36858  -36894   36900      35
   36852   36858  -36894   36900      30   36852   36858  -36894   36900       6
   36939   36936   36942   36948       2   36936   36942   36948   36957       4
   36936   36942  -36948   36957       3   36936   36942  -36948   36957       5
   36936   36942  -36948   36957       6   36921   36912   36906   36936     116
   36921   36912  -36906   36936     117   36921   36912  -36906   36936     118
   36921   36912  -36906   36936     119   36912   36906   36936   36939       3
   36912   36906   36936   36942       4   36912   36906  -36936   36942       3
   36912   36906  -36936   36942       5   36912   36906  -36936   36942       6
   36906   36912   36921   36924       4   36906   36912   36921   36927     120
   36906   36912  -36921   36927     121   36906   36912  -36921   36927     122
   36906   36912  -36921   36927     123   36906   36936   36942   36948       2
   36900   36906   36912   36921     124   36900   36906  -36912   36921     125
   36900   36906  -36912   36921     118   36900   36906  -36912   36921     126
   36900   36906   36936   36939       3   36900   36906   36936   36942      34
   36900   36906  -36936   36942      35   36900   36906  -36936   36942      30
   36900   36906  -36936   36942       6   36960   36957   36963   36969       2
   36957   36963   36969   36978       4   36957   36963  -36969   36978       3
   36957   36963  -36969   36978       5   36957   36963  -36969   36978       6
   36948   36957   36963   36969       2   36942   36948   36957   36960       3
   36942   36948   36957   36963      34   36942   36948  -36957   36963      35
   36942   36948  -36957   36963      30   36942   36948  -36957   36963       6
   36981   36978   36984   36990       2   36978   36984   36990   36996       4
   36978   36984  -36990   36996       3   36978   36984  -36990   36996       5
   36978   36984  -36990   36996       6   36978   36984   36990   37026       4
   36978   36984  -36990   37026       3   36978   36984  -36990   37026       5
   36978   36984  -36990   37026       6   36969   36978   36984   36990       2
   36963   36969   36978   36981       3   36963   36969   36978   36984      34
   36963   36969  -36978   36984      35   36963   36969  -36978   36984      30
   36963   36969  -36978   36984       6   37029   37026   37032   37038       2
   37026   37032   37038   37044       4   37026   37032  -37038   37044       3
   37026   37032  -37038   37044       5   37026   37032  -37038   37044       6
   37026   37032   37038   37083       4   37026   37032  -37038   37083       3
   37026   37032  -37038   37083       5   37026   37032  -37038   37083       6
   37014   36996   36990   37026      36   37014   36996  -36990   37026      37
   37014   36996  -36990   37026      38   37014   36996  -36990   37026      39
   37002   36996   36990   37026      36   37002   36996  -36990   37026      37
   37002   36996  -36990   37026      38   37002   36996  -36990   37026      39
   36996   36990   37026   37029       3   36996   36990   37026   37032       4
   36996   36990  -37026   37032       3   36996   36990  -37026   37032       5
   36996   36990  -37026   37032       6   36990   37026   37032   37038       2
   36984   36990   36996   37002      40   36984   36990  -36996   37002      41
   36984   36990  -36996   37002      38   36984   36990  -36996   37002      42
   36984   36990   36996   37014      40   36984   36990  -36996   37014      41
   36984   36990  -36996   37014      38   36984   36990  -36996   37014      42
   36984   36990   37026   37029       3   36984   36990   37026   37032      34
   36984   36990  -37026   37032      35   36984   36990  -37026   37032      30
   36984   36990  -37026   37032       6   37086   37083   37089   37095       2
   37083   37089   37095   37101       4   37083   37089  -37095   37101       3
   37083   37089  -37095   37101       5   37083   37089  -37095   37101       6
   37083   37089   37095   37125       4   37083   37089  -37095   37125       3
   37083   37089  -37095   37125       5   37083   37089  -37095   37125       6
   37053   37044   37038   37083      78   37053   37044  -37038   37083      79
   37053   37044  -37038   37083      10   37053   37044  -37038   37083      80
   37044   37038   37083   37086       3   37044   37038   37083   37089       4
   37044   37038  -37083   37089       3   37044   37038  -37083   37089       5
   37044   37038  -37083   37089       6   37038   37044   37053   37059      81
   37038   37044  -37053   37059      82   37038   37044  -37053   37059      83
   37038   37044  -37053   37059      84   37038   37044   37053   37071      81
   37038   37044  -37053   37071      82   37038   37044  -37053   37071      83
   37038   37044  -37053   37071      84   37038   37083   37089   37095       2
   37032   37038   37044   37053      85   37032   37038  -37044   37053      86
   37032   37038  -37044   37053      10   37032   37038  -37044   37053      87
   37032   37038   37083   37086       3   37032   37038   37083   37089      34
   37032   37038  -37083   37089      35   37032   37038  -37083   37089      30
   37032   37038  -37083   37089       6   37128   37125   37131   37134       2
   37128   37125   37131   37161       2   37125   37131   37134   37143       1
   37125   37131  -37134   37143     104   37125   37131  -37134   37143      15
   37125   37131  -37134   37143       6   37125   37131   37161   37152       4
   37125   37131  -37161   37152       3   37125   37131  -37161   37152       5
   37125   37131  -37161   37152       6   37125   37131   37161   37167       4
   37125   37131  -37161   37167       3   37125   37131  -37161   37167       5
   37125   37131  -37161   37167       6   37119   37101   37095   37125      52
   37119   37101  -37095   37125      53   37119   37101  -37095   37125      54
   37119   37101  -37095   37125      55   37107   37101   37095   37125      36
   37107   37101  -37095   37125      37   37107   37101  -37095   37125      38
   37107   37101  -37095   37125      39   37101   37095   37125   37128       3
   37101   37095   37125   37131       4   37101   37095  -37125   37131       3
   37101   37095  -37125   37131       5   37101   37095  -37125   37131       6
   37095   37125   37131   37134       2   37095   37125   37131   37161       2
   37089   37095   37101   37107      40   37089   37095  -37101   37107      41
   37089   37095  -37101   37107      38   37089   37095  -37101   37107      42
   37089   37095   37101   37119      65   37089   37095  -37101   37119      66
   37089   37095  -37101   37119      54   37089   37095  -37101   37119      67
   37089   37095   37125   37128       3   37089   37095   37125   37131      34
   37089   37095  -37125   37131      35   37089   37095  -37125   37131      30
   37089   37095  -37125   37131       6   37170   37167   37173   37179       2
   37167   37173   37179   37185       4   37167   37173  -37179   37185       3
   37167   37173  -37179   37185       5   37167   37173  -37179   37185       6
   37167   37173   37179   37227       4   37167   37173  -37179   37227       3
   37167   37173  -37179   37227       5   37167   37173  -37179   37227       6
   37161   37167   37173   37179       2   37152   37161   37167   37170       3
   37152   37161   37167   37173       4   37152   37161  -37167   37173       3
   37152   37161  -37167   37173       5   37152   37161  -37167   37173       6
   37143   37134  -37131   37161       3   37143   37152   37161   37167      12
   37134   37131  -37161   37152       3   37134   37131   37161   37167       3
   37134   37143  -37152   37161      31   37134   37143  -37152   37161      32
   37134   37143  -37152   37161      33   37131   37134  -37143   37152      12
   37131   37161  -37152   37143      12   37131   37161   37167   37170       3
   37131   37161   37167   37173      34   37131   37161  -37167   37173      35
   37131   37161  -37167   37173      30   37131   37161  -37167   37173       6
   37230   37227   37233   37239       2   37227   37233   37239   37245       4
   37227   37233  -37239   37245       3   37227   37233  -37239   37245       5
   37227   37233  -37239   37245       6   37227   37233   37239   37269       4
   37227   37233  -37239   37269       3   37227   37233  -37239   37269       5
   37227   37233  -37239   37269       6   37203   37197   37194   37221      68
   37203   37209  -37215   37221      68   37197   37194   37221   37215      68
   37197   37203  -37209   37215      68   37194   37185   37179   37227      69
   37194   37185  -37179   37227      70   37194   37185  -37179   37227      71
   37194   37185  -37179   37227      72   37194   37197   37203   37209      68
   37194   37221  -37215   37209      68   37185   37179   37227   37230       3
   37185   37179   37227   37233       4   37185   37179  -37227   37233       3
   37185   37179  -37227   37233       5   37185   37179  -37227   37233       6
   37185   37194   37197   37203      68   37185   37194   37221   37215      68
   37179   37185   37194   37197       4   37179   37185  -37194   37197      73
   37179   37185  -37194   37197       5   37179   37185  -37194   37197      74
   37179   37185   37194   37221       4   37179   37185  -37194   37221      73
   37179   37185  -37194   37221       5   37179   37185  -37194   37221      74
   37179   37227   37233   37239       2   37173   37179   37185   37194      75
   37173   37179  -37185   37194      76   37173   37179  -37185   37194      71
   37173   37179  -37185   37194      77   37173   37179   37227   37230       3
   37173   37179   37227   37233      34   37173   37179  -37227   37233      35
   37173   37179  -37227   37233      30   37173   37179  -37227   37233       6
   37272   37269   37275   37281       2   37269   37275   37281   37287       4
   37269   37275  -37281   37287       3   37269   37275  -37281   37287       5
   37269   37275  -37281   37287       6   37269   37275   37281   37299       4
   37269   37275  -37281   37299       3   37269   37275  -37281   37299       5
   37269   37275  -37281   37299       6   37263   37245   37239   37269      52
   37263   37245  -37239   37269      53   37263   37245  -37239   37269      54
   37263   37245  -37239   37269      55   37251   37245   37239   37269      36
   37251   37245  -37239   37269      37   37251   37245  -37239   37269      38
   37251   37245  -37239   37269      39   37245   37239   37269   37272       3
   37245   37239   37269   37275       4   37245   37239  -37269   37275       3
   37245   37239  -37269   37275       5   37245   37239  -37269   37275       6
   37239   37269   37275   37281       2   37233   37239   37245   37251      40
   37233   37239  -37245   37251      41   37233   37239  -37245   37251      38
   37233   37239  -37245   37251      42   37233   37239   37245   37263      65
   37233   37239  -37245   37263      66   37233   37239  -37245   37263      54
   37233   37239  -37245   37263      67   37233   37239   37269   37272       3
   37233   37239   37269   37275      34   37233   37239  -37269   37275      35
   37233   37239  -37269   37275      30   37233   37239  -37269   37275       6
   37302   37299   37305   37311       2   37299   37305   37311   37317       4
   37299   37305  -37311   37317       3   37299   37305  -37311   37317       5
   37299   37305  -37311   37317       6   37299   37305   37311   37359       4
   37299   37305  -37311   37359       3   37299   37305  -37311   37359       5
   37299   37305  -37311   37359       6   37287   37281   37299   37302       3
   37287   37281   37299   37305       4   37287   37281  -37299   37305       3
   37287   37281  -37299   37305       5   37287   37281  -37299   37305       6
   37281   37299   37305   37311       2   37275   37281   37299   37302       3
   37275   37281   37299   37305      34   37275   37281  -37299   37305      35
   37275   37281  -37299   37305      30   37275   37281  -37299   37305       6
   37362   37359   37365   37371       2   37359   37365   37371   37377       4
   37359   37365  -37371   37377       3   37359   37365  -37371   37377       5
   37359   37365  -37371   37377       6   37359   37365   37371   37407       4
   37359   37365  -37371   37407       3   37359   37365  -37371   37407       5
   37359   37365  -37371   37407       6   37335   37329   37326   37353      68
   37335   37341  -37347   37353      68   37329   37326   37353   37347      68
   37329   37335  -37341   37347      68   37326   37317   37311   37359      69
   37326   37317  -37311   37359      70   37326   37317  -37311   37359      71
   37326   37317  -37311   37359      72   37326   37329   37335   37341      68
   37326   37353  -37347   37341      68   37317   37311   37359   37362       3
   37317   37311   37359   37365       4   37317   37311  -37359   37365       3
   37317   37311  -37359   37365       5   37317   37311  -37359   37365       6
   37317   37326   37329   37335      68   37317   37326   37353   37347      68
   37311   37317   37326   37329       4   37311   37317  -37326   37329      73
   37311   37317  -37326   37329       5   37311   37317  -37326   37329      74
   37311   37317   37326   37353       4   37311   37317  -37326   37353      73
   37311   37317  -37326   37353       5   37311   37317  -37326   37353      74
   37311   37359   37365   37371       2   37305   37311   37317   37326      75
   37305   37311  -37317   37326      76   37305   37311  -37317   37326      71
   37305   37311  -37317   37326      77   37305   37311   37359   37362       3
   37305   37311   37359   37365      34   37305   37311  -37359   37365      35
   37305   37311  -37359   37365      30   37305   37311  -37359   37365       6
   37410   37407   37413   37419       2   37407   37413   37419   37428       4
   37407   37413  -37419   37428       3   37407   37413  -37419   37428       5
   37407   37413  -37419   37428       6   37395   37377   37371   37407      36
   37395   37377  -37371   37407      37   37395   37377  -37371   37407      38
   37395   37377  -37371   37407      39   37383   37377   37371   37407      36
   37383   37377  -37371   37407      37   37383   37377  -37371   37407      38
   37383   37377  -37371   37407      39   37377   37371   37407   37410       3
   37377   37371   37407   37413       4   37377   37371  -37407   37413       3
   37377   37371  -37407   37413       5   37377   37371  -37407   37413       6
   37371   37407   37413   37419       2   37365   37371   37377   37383      40
   37365   37371  -37377   37383      41   37365   37371  -37377   37383      38
   37365   37371  -37377   37383      42   37365   37371   37377   37395      40
   37365   37371  -37377   37395      41   37365   37371  -37377   37395      38
   37365   37371  -37377   37395      42   37365   37371   37407   37410       3
   37365   37371   37407   37413      34   37365   37371  -37407   37413      35
   37365   37371  -37407   37413      30   37365   37371  -37407   37413       6
   37431   37428   37434   37440       2   37428   37434   37440   37446       4
   37428   37434  -37440   37446       3   37428   37434  -37440   37446       5
   37428   37434  -37440   37446       6   37428   37434   37440   37488       4
   37428   37434  -37440   37488       3   37428   37434  -37440   37488       5
   37428   37434  -37440   37488       6   37419   37428   37434   37440       2
   37413   37419   37428   37431       3   37413   37419   37428   37434      34
   37413   37419  -37428   37434      35   37413   37419  -37428   37434      30
   37413   37419  -37428   37434       6   37491   37488   37494   37500       2
   37488   37494   37500   37506       4   37488   37494  -37500   37506       3
   37488   37494  -37500   37506       5   37488   37494  -37500   37506       6
   37488   37494   37500   37524       4   37488   37494  -37500   37524       3
   37488   37494  -37500   37524       5   37488   37494  -37500   37524       6
   37464   37458   37455   37482      68   37464   37470  -37476   37482      68
   37458   37455   37482   37476      68   37458   37464  -37470   37476      68
   37455   37446   37440   37488      69   37455   37446  -37440   37488      70
   37455   37446  -37440   37488      71   37455   37446  -37440   37488      72
   37455   37458   37464   37470      68   37455   37482  -37476   37470      68
   37446   37440   37488   37491       3   37446   37440   37488   37494       4
   37446   37440  -37488   37494       3   37446   37440  -37488   37494       5
   37446   37440  -37488   37494       6   37446   37455   37458   37464      68
   37446   37455   37482   37476      68   37440   37446   37455   37458       4
   37440   37446  -37455   37458      73   37440   37446  -37455   37458       5
   37440   37446  -37455   37458      74   37440   37446   37455   37482       4
   37440   37446  -37455   37482      73   37440   37446  -37455   37482       5
   37440   37446  -37455   37482      74   37440   37488   37494   37500       2
   37434   37440   37446   37455      75   37434   37440  -37446   37455      76
   37434   37440  -37446   37455      71   37434   37440  -37446   37455      77
   37434   37440   37488   37491       3   37434   37440   37488   37494      34
   37434   37440  -37488   37494      35   37434   37440  -37488   37494      30
   37434   37440  -37488   37494       6   37527   37524   37530   37536       2
   37524   37530   37536   37545       4   37524   37530  -37536   37545       3
   37524   37530  -37536   37545       5   37524   37530  -37536   37545       6
   37515   37506   37500   37524      43   37515   37506  -37500   37524      44
   37515   37506  -37500   37524      45   37515   37506  -37500   37524      46
   37506   37500   37524   37527       3   37506   37500   37524   37530       4
   37506   37500  -37524   37530       3   37506   37500  -37524   37530       5
   37506   37500  -37524   37530       6   37500   37506   37515   37518       4
   37500   37506  -37515   37518      47   37500   37506  -37515   37518       5
   37500   37506  -37515   37518      48   37500   37506   37515   37521       4
   37500   37506  -37515   37521      47   37500   37506  -37515   37521       5
   37500   37506  -37515   37521      48   37500   37524   37530   37536       2
   37494   37500   37506   37515      49   37494   37500  -37506   37515      50
   37494   37500  -37506   37515      45   37494   37500  -37506   37515      51
   37494   37500   37524   37527       3   37494   37500   37524   37530      34
   37494   37500  -37524   37530      35   37494   37500  -37524   37530      30
   37494   37500  -37524   37530       6   37548   37545   37551   37554       2
   37548   37545   37551   37581       2   37545   37551   37554   37563       1
   37545   37551  -37554   37563     104   37545   37551  -37554   37563      15
   37545   37551  -37554   37563       6   37545   37551   37581   37572       4
   37545   37551  -37581   37572       3   37545   37551  -37581   37572       5
   37545   37551  -37581   37572       6   37545   37551   37581   37587       4
   37545   37551  -37581   37587       3   37545   37551  -37581   37587       5
   37545   37551  -37581   37587       6   37536   37545   37551   37554       2
   37536   37545   37551   37581       2   37530   37536   37545   37548       3
   37530   37536   37545   37551      34   37530   37536  -37545   37551      35
   37530   37536  -37545   37551      30   37530   37536  -37545   37551       6
   37590   37587   37593   37599       2   37587   37593   37599   37605       4
   37587   37593  -37599   37605       3   37587   37593  -37599   37605       5
   37587   37593  -37599   37605       6   37587   37593   37599   37632       4
   37587   37593  -37599   37632       3   37587   37593  -37599   37632       5
   37587   37593  -37599   37632       6   37581   37587   37593   37599       2
   37572   37581   37587   37590       3   37572   37581   37587   37593       4
   37572   37581  -37587   37593       3   37572   37581  -37587   37593       5
   37572   37581  -37587   37593       6   37563   37554  -37551   37581       3
   37563   37572   37581   37587      12   37554   37551  -37581   37572       3
   37554   37551   37581   37587       3   37554   37563  -37572   37581      31
   37554   37563  -37572   37581      32   37554   37563  -37572   37581      33
   37551   37554  -37563   37572      12   37551   37581  -37572   37563      12
   37551   37581   37587   37590       3   37551   37581   37587   37593      34
   37551   37581  -37587   37593      35   37551   37581  -37587   37593      30
   37551   37581  -37587   37593       6   37635   37632   37638   37644       2
   37632   37638   37644   37653       4   37632   37638  -37644   37653       3
   37632   37638  -37644   37653       5   37632   37638  -37644   37653       6
   37614   37605   37599   37632       8   37614   37605  -37599   37632       9
   37614   37605  -37599   37632      10   37614   37605  -37599   37632      11
   37605   37599   37632   37635       3   37605   37599   37632   37638       4
   37605   37599  -37632   37638       3   37605   37599  -37632   37638       5
   37605   37599  -37632   37638       6   37605   37614   37623   37626      88
   37605   37614  -37623   37626      89   37605   37614   37623   37629      88
   37605   37614  -37623   37629      89   37599   37605   37614   37623      90
   37599   37605  -37614   37623      91   37599   37605  -37614   37623      92
   37599   37605  -37614   37623      93   37599   37632   37638   37644       2
   37593   37599   37605   37614      24   37593   37599  -37605   37614      25
   37593   37599  -37605   37614      10   37593   37599  -37605   37614      26
   37593   37599   37632   37635       3   37593   37599   37632   37638      34
   37593   37599  -37632   37638      35   37593   37599  -37632   37638      30
   37593   37599  -37632   37638       6   37656   37653   37659   37665       2
   37653   37659   37665   37671       4   37653   37659  -37665   37671       3
   37653   37659  -37665   37671       5   37653   37659  -37665   37671       6
   37653   37659   37665   37719       4   37653   37659  -37665   37719       3
   37653   37659  -37665   37719       5   37653   37659  -37665   37719       6
   37644   37653   37659   37665       2   37638   37644   37653   37656       3
   37638   37644   37653   37659      34   37638   37644  -37653   37659      35
   37638   37644  -37653   37659      30   37638   37644  -37653   37659       6
   37722   37719   37725   37731       2   37719   37725   37731   37737       4
   37719   37725  -37731   37737       3   37719   37725  -37731   37737       5
   37719   37725  -37731   37737       6   37719   37725   37731   37782       4
   37719   37725  -37731   37782       3   37719   37725  -37731   37782       5
   37719   37725  -37731   37782       6   37680   37671   37665   37719      12
   37680   37689   37698   37707      12   37671   37665   37719   37722       3
   37671   37665   37719   37725       4   37671   37665  -37719   37725       3
   37671   37665  -37719   37725       5   37671   37665  -37719   37725       6
   37671   37680   37689   37698      31   37671   37680  -37689   37698      32
   37671   37680  -37689   37698      33   37665   37671   37680   37689      31
   37665   37671  -37680   37689      32   37665   37671  -37680   37689      33
   37665   37719   37725   37731       2   37659   37665   37671   37680      12
   37659   37665   37719   37722       3   37659   37665   37719   37725      34
   37659   37665  -37719   37725      35   37659   37665  -37719   37725      30
   37659   37665  -37719   37725       6   37785   37782   37788   37794       2
   37782   37788   37794   37800       4   37782   37788  -37794   37800       3
   37782   37788  -37794   37800       5   37782   37788  -37794   37800       6
   37782   37788   37794   37830       4   37782   37788  -37794   37830       3
   37782   37788  -37794   37830       5   37782   37788  -37794   37830       6
   37764   37761   37770   37776      68   37755   37749   37746   37776      68
   37755   37761  -37770   37776      68   37749   37746   37776   37770      68
   37749   37755   37761   37764      68   37749   37755  -37761   37770      68
   37746   37737   37731   37782      69   37746   37737  -37731   37782      70
   37746   37737  -37731   37782      71   37746   37737  -37731   37782      72
   37746   37749   37755   37761      68   37746   37776  -37770   37761      68
   37737   37731   37782   37785       3   37737   37731   37782   37788       4
   37737   37731  -37782   37788       3   37737   37731  -37782   37788       5
   37737   37731  -37782   37788       6   37737   37746   37749   37755      68
   37737   37746   37776   37770      68   37731   37737   37746   37749       4
   37731   37737  -37746   37749      73   37731   37737  -37746   37749       5
   37731   37737  -37746   37749      74   37731   37737   37746   37776       4
   37731   37737  -37746   37776      73   37731   37737  -37746   37776       5
   37731   37737  -37746   37776      74   37731   37782   37788   37794       2
   37725   37731   37737   37746      75   37725   37731  -37737   37746      76
   37725   37731  -37737   37746      71   37725   37731  -37737   37746      77
   37725   37731   37782   37785       3   37725   37731   37782   37788      34
   37725   37731  -37782   37788      35   37725   37731  -37782   37788      30
   37725   37731  -37782   37788       6   37833   37830   37836   37842       2
   37830   37836   37842   37848       4   37830   37836  -37842   37848       3
   37830   37836  -37842   37848       5   37830   37836  -37842   37848       6
   37830   37836   37842   37902       4   37830   37836  -37842   37902       3
   37830   37836  -37842   37902       5   37830   37836  -37842   37902       6
   37818   37800   37794   37830      36   37818   37800  -37794   37830      37
   37818   37800  -37794   37830      38   37818   37800  -37794   37830      39
   37806   37800   37794   37830      36   37806   37800  -37794   37830      37
   37806   37800  -37794   37830      38   37806   37800  -37794   37830      39
   37800   37794   37830   37833       3   37800   37794   37830   37836       4
   37800   37794  -37830   37836       3   37800   37794  -37830   37836       5
   37800   37794  -37830   37836       6   37794   37830   37836   37842       2
   37788   37794   37800   37806      40   37788   37794  -37800   37806      41
   37788   37794  -37800   37806      38   37788   37794  -37800   37806      42
   37788   37794   37800   37818      40   37788   37794  -37800   37818      41
   37788   37794  -37800   37818      38   37788   37794  -37800   37818      42
   37788   37794   37830   37833       3   37788   37794   37830   37836      34
   37788   37794  -37830   37836      35   37788   37794  -37830   37836      30
   37788   37794  -37830   37836       6   37905   37902   37908   37914       2
   37902   37908   37914   37920       4   37902   37908  -37914   37920       3
   37902   37908  -37914   37920       5   37902   37908  -37914   37920       6
   37902   37908   37914   37974       4   37902   37908  -37914   37974       3
   37902   37908  -37914   37974       5   37902   37908  -37914   37974       6
   37866   37875   37881   37884      27   37866   37875  -37881   37884       6
   37866   37875   37881   37893      27   37866   37875  -37881   37893       6
   37857   37848   37842   37902      12   37857   37866   37875   37881       4
   37857   37866  -37875   37881       5   37848   37842   37902   37905       3
   37848   37842   37902   37908       4   37848   37842  -37902   37908       3
   37848   37842  -37902   37908       5   37848   37842  -37902   37908       6
   37848   37857   37866   37875      12   37842   37848   37857   37866      31
   37842   37848  -37857   37866      32   37842   37848  -37857   37866      33
   37842   37902   37908   37914       2   37836   37842   37848   37857      12
   37836   37842   37902   37905       3   37836   37842   37902   37908      34
   37836   37842  -37902   37908      35   37836   37842  -37902   37908      30
   37836   37842  -37902   37908       6   37977   37974   37980   37986       2
   37974   37980   37986   37992       4   37974   37980  -37986   37992       3
   37974   37980  -37986   37992       5   37974   37980  -37986   37992       6
   37974   37980   37986   38034       4   37974   37980  -37986   38034       3
   37974   37980  -37986   38034       5   37974   37980  -37986   38034       6
   37938   37947   37953   37956      27   37938   37947  -37953   37956       6
   37938   37947   37953   37965      27   37938   37947  -37953   37965       6
   37929   37920   37914   37974      12   37929   37938   37947   37953       4
   37929   37938  -37947   37953       5   37920   37914   37974   37977       3
   37920   37914   37974   37980       4   37920   37914  -37974   37980       3
   37920   37914  -37974   37980       5   37920   37914  -37974   37980       6
   37920   37929   37938   37947      12   37914   37920   37929   37938      31
   37914   37920  -37929   37938      32   37914   37920  -37929   37938      33
   37914   37974   37980   37986       2   37908   37914   37920   37929      12
   37908   37914   37974   37977       3   37908   37914   37974   37980      34
   37908   37914  -37974   37980      35   37908   37914  -37974   37980      30
   37908   37914  -37974   37980       6   38037   38034   38040   38046       2
   38034   38040   38046   38052       4   38034   38040  -38046   38052       3
   38034   38040  -38046   38052       5   38034   38040  -38046   38052       6
   38034   38040   38046   38094       4   38034   38040  -38046   38094       3
   38034   38040  -38046   38094       5   38034   38040  -38046   38094       6
   38010   38004   38001   38028      68   38010   38016  -38022   38028      68
   38004   38001   38028   38022      68   38004   38010  -38016   38022      68
   38001   37992   37986   38034      69   38001   37992  -37986   38034      70
   38001   37992  -37986   38034      71   38001   37992  -37986   38034      72
   38001   38004   38010   38016      68   38001   38028  -38022   38016      68
   37992   37986   38034   38037       3   37992   37986   38034   38040       4
   37992   37986  -38034   38040       3   37992   37986  -38034   38040       5
   37992   37986  -38034   38040       6   37992   38001   38004   38010      68
   37992   38001   38028   38022      68   37986   37992   38001   38004       4
   37986   37992  -38001   38004      73   37986   37992  -38001   38004       5
   37986   37992  -38001   38004      74   37986   37992   38001   38028       4
   37986   37992  -38001   38028      73   37986   37992  -38001   38028       5
   37986   37992  -38001   38028      74   37986   38034   38040   38046       2
   37980   37986   37992   38001      75   37980   37986  -37992   38001      76
   37980   37986  -37992   38001      71   37980   37986  -37992   38001      77
   37980   37986   38034   38037       3   37980   37986   38034   38040      34
   37980   37986  -38034   38040      35   37980   37986  -38034   38040      30
   37980   37986  -38034   38040       6   38097   38094   38100   38106       2
   38094   38100   38106   38115       4   38094   38100  -38106   38115       3
   38094   38100  -38106   38115       5   38094   38100  -38106   38115       6
   38070   38064   38061   38088      68   38070   38076  -38082   38088      68
   38064   38061   38088   38082      68   38064   38070  -38076   38082      68
   38061   38052   38046   38094      69   38061   38052  -38046   38094      70
   38061   38052  -38046   38094      71   38061   38052  -38046   38094      72
   38061   38064   38070   38076      68   38061   38088  -38082   38076      68
   38052   38046   38094   38097       3   38052   38046   38094   38100       4
   38052   38046  -38094   38100       3   38052   38046  -38094   38100       5
   38052   38046  -38094   38100       6   38052   38061   38064   38070      68
   38052   38061   38088   38082      68   38046   38052   38061   38064       4
   38046   38052  -38061   38064      73   38046   38052  -38061   38064       5
   38046   38052  -38061   38064      74   38046   38052   38061   38088       4
   38046   38052  -38061   38088      73   38046   38052  -38061   38088       5
   38046   38052  -38061   38088      74   38046   38094   38100   38106       2
   38040   38046   38052   38061      75   38040   38046  -38052   38061      76
   38040   38046  -38052   38061      71   38040   38046  -38052   38061      77
   38040   38046   38094   38097       3   38040   38046   38094   38100      34
   38040   38046  -38094   38100      35   38040   38046  -38094   38100      30
   38040   38046  -38094   38100       6   38118   38115   38121   38127       2
   38115   38121   38127   38133       4   38115   38121  -38127   38133       3
   38115   38121  -38127   38133       5   38115   38121  -38127   38133       6
   38115   38121   38127   38145       4   38115   38121  -38127   38145       3
   38115   38121  -38127   38145       5   38115   38121  -38127   38145       6
   38106   38115   38121   38127       2   38100   38106   38115   38118       3
   38100   38106   38115   38121      34   38100   38106  -38115   38121      35
   38100   38106  -38115   38121      30   38100   38106  -38115   38121       6
   38148   38145   38151   38157       2   38145   38151   38157   38163       4
   38145   38151  -38157   38163       3   38145   38151  -38157   38163       5
   38145   38151  -38157   38163       6   38145   38151   38157   38211       4
   38145   38151  -38157   38211       3   38145   38151  -38157   38211       5
   38145   38151  -38157   38211       6   38133   38127   38145   38148       3
   38133   38127   38145   38151       4   38133   38127  -38145   38151       3
   38133   38127  -38145   38151       5   38133   38127  -38145   38151       6
   38127   38145   38151   38157       2   38121   38127   38145   38148       3
   38121   38127   38145   38151      34   38121   38127  -38145   38151      35
   38121   38127  -38145   38151      30   38121   38127  -38145   38151       6
   38214   38211   38217   38223       2   38211   38217   38223   38229       4
   38211   38217  -38223   38229       3   38211   38217  -38223   38229       5
   38211   38217  -38223   38229       6   38211   38217   38223   38259       4
   38211   38217  -38223   38259       3   38211   38217  -38223   38259       5
   38211   38217  -38223   38259       6   38172   38163   38157   38211      12
   38172   38181   38190   38199      12   38163   38157   38211   38214       3
   38163   38157   38211   38217       4   38163   38157  -38211   38217       3
   38163   38157  -38211   38217       5   38163   38157  -38211   38217       6
   38163   38172   38181   38190      31   38163   38172  -38181   38190      32
   38163   38172  -38181   38190      33   38157   38163   38172   38181      31
   38157   38163  -38172   38181      32   38157   38163  -38172   38181      33
   38157   38211   38217   38223       2   38151   38157   38163   38172      12
   38151   38157   38211   38214       3   38151   38157   38211   38217      34
   38151   38157  -38211   38217      35   38151   38157  -38211   38217      30
   38151   38157  -38211   38217       6   38262   38259   38265   38271       2
   38259   38265   38271   38277       4   38259   38265  -38271   38277       3
   38259   38265  -38271   38277       5   38259   38265  -38271   38277       6
   38259   38265   38271   38301       4   38259   38265  -38271   38301       3
   38259   38265  -38271   38301       5   38259   38265  -38271   38301       6
   38247   38229   38223   38259      36   38247   38229  -38223   38259      37
   38247   38229  -38223   38259      38   38247   38229  -38223   38259      39
   38235   38229   38223   38259      36   38235   38229  -38223   38259      37
   38235   38229  -38223   38259      38   38235   38229  -38223   38259      39
   38229   38223   38259   38262       3   38229   38223   38259   38265       4
   38229   38223  -38259   38265       3   38229   38223  -38259   38265       5
   38229   38223  -38259   38265       6   38223   38259   38265   38271       2
   38217   38223   38229   38235      40   38217   38223  -38229   38235      41
   38217   38223  -38229   38235      38   38217   38223  -38229   38235      42
   38217   38223   38229   38247      40   38217   38223  -38229   38247      41
   38217   38223  -38229   38247      38   38217   38223  -38229   38247      42
   38217   38223   38259   38262       3   38217   38223   38259   38265      34
   38217   38223  -38259   38265      35   38217   38223  -38259   38265      30
   38217   38223  -38259   38265       6   38304   38301   38307   38313       2
   38301   38307   38313   38319       4   38301   38307  -38313   38319       3
   38301   38307  -38313   38319       5   38301   38307  -38313   38319       6
   38301   38307   38313   38352       4   38301   38307  -38313   38352       3
   38301   38307  -38313   38352       5   38301   38307  -38313   38352       6
   38286   38277   38271   38301     116   38286   38277  -38271   38301     117
   38286   38277  -38271   38301     118   38286   38277  -38271   38301     119
   38277   38271   38301   38304       3   38277   38271   38301   38307       4
   38277   38271  -38301   38307       3   38277   38271  -38301   38307       5
   38277   38271  -38301   38307       6   38271   38277   38286   38289       4
   38271   38277   38286   38292     120   38271   38277  -38286   38292     121
   38271   38277  -38286   38292     122   38271   38277  -38286   38292     123
   38271   38301   38307   38313       2   38265   38271   38277   38286     124
   38265   38271  -38277   38286     125   38265   38271  -38277   38286     118
   38265   38271  -38277   38286     126   38265   38271   38301   38304       3
   38265   38271   38301   38307      34   38265   38271  -38301   38307      35
   38265   38271  -38301   38307      30   38265   38271  -38301   38307       6
   38355   38352   38358   38364       2   38352   38358   38364   38370       4
   38352   38358  -38364   38370       3   38352   38358  -38364   38370       5
   38352   38358  -38364   38370       6   38352   38358   38364   38382       4
   38352   38358  -38364   38382       3   38352   38358  -38364   38382       5
   38352   38358  -38364   38382       6   38328   38319   38313   38352       8
   38328   38319  -38313   38352       9   38328   38319  -38313   38352      10
   38328   38319  -38313   38352      11   38319   38313   38352   38355       3
   38319   38313   38352   38358       4   38319   38313  -38352   38358       3
   38319   38313  -38352   38358       5   38319   38313  -38352   38358       6
   38319   38328   38337   38340       4   38319   38328   38337   38343      96
   38319   38328  -38337   38343      97   38319   38328  -38337   38343      98
   38319   38328  -38337   38343      99   38313   38319   38328   38337     100
   38313   38319  -38328   38337     101   38313   38319  -38328   38337     102
   38313   38319  -38328   38337     103   38313   38352   38358   38364       2
   38307   38313   38319   38328      24   38307   38313  -38319   38328      25
   38307   38313  -38319   38328      10   38307   38313  -38319   38328      26
   38307   38313   38352   38355       3   38307   38313   38352   38358      34
   38307   38313  -38352   38358      35   38307   38313  -38352   38358      30
   38307   38313  -38352   38358       6   38385   38382   38388   38394       2
   38382   38388   38394   38400       4   38382   38388  -38394   38400       3
   38382   38388  -38394   38400       5   38382   38388  -38394   38400       6
   38382   38388   38394   38424       4   38382   38388  -38394   38424       3
   38382   38388  -38394   38424       5   38382   38388  -38394   38424       6
   38370   38364   38382   38385       3   38370   38364   38382   38388       4
   38370   38364  -38382   38388       3   38370   38364  -38382   38388       5
   38370   38364  -38382   38388       6   38364   38382   38388   38394       2
   38358   38364   38382   38385       3   38358   38364   38382   38388      34
   38358   38364  -38382   38388      35   38358   38364  -38382   38388      30
   38358   38364  -38382   38388       6   38427   38424   38430   38436       2
   38424   38430   38436   38442       4   38424   38430  -38436   38442       3
   38424   38430  -38436   38442       5   38424   38430  -38436   38442       6
   38424   38430   38436   38484       4   38424   38430  -38436   38484       3
   38424   38430  -38436   38484       5   38424   38430  -38436   38484       6
   38418   38400   38394   38424      52   38418   38400  -38394   38424      53
   38418   38400  -38394   38424      54   38418   38400  -38394   38424      55
   38406   38400   38394   38424      36   38406   38400  -38394   38424      37
   38406   38400  -38394   38424      38   38406   38400  -38394   38424      39
   38400   38394   38424   38427       3   38400   38394   38424   38430       4
   38400   38394  -38424   38430       3   38400   38394  -38424   38430       5
   38400   38394  -38424   38430       6   38394   38424   38430   38436       2
   38388   38394   38400   38406      40   38388   38394  -38400   38406      41
   38388   38394  -38400   38406      38   38388   38394  -38400   38406      42
   38388   38394   38400   38418      65   38388   38394  -38400   38418      66
   38388   38394  -38400   38418      54   38388   38394  -38400   38418      67
   38388   38394   38424   38427       3   38388   38394   38424   38430      34
   38388   38394  -38424   38430      35   38388   38394  -38424   38430      30
   38388   38394  -38424   38430       6   38487   38484   38490   38496       2
   38484   38490   38496   38502       4   38484   38490  -38496   38502       3
   38484   38490  -38496   38502       5   38484   38490  -38496   38502       6
   38484   38490   38496   38517       4   38484   38490  -38496   38517       3
   38484   38490  -38496   38517       5   38484   38490  -38496   38517       6
   38460   38454   38451   38478      68   38460   38466  -38472   38478      68
   38454   38451   38478   38472      68   38454   38460  -38466   38472      68
   38451   38442   38436   38484      69   38451   38442  -38436   38484      70
   38451   38442  -38436   38484      71   38451   38442  -38436   38484      72
   38451   38454   38460   38466      68   38451   38478  -38472   38466      68
   38442   38436   38484   38487       3   38442   38436   38484   38490       4
   38442   38436  -38484   38490       3   38442   38436  -38484   38490       5
   38442   38436  -38484   38490       6   38442   38451   38454   38460      68
   38442   38451   38478   38472      68   38436   38442   38451   38454       4
   38436   38442  -38451   38454      73   38436   38442  -38451   38454       5
   38436   38442  -38451   38454      74   38436   38442   38451   38478       4
   38436   38442  -38451   38478      73   38436   38442  -38451   38478       5
   38436   38442  -38451   38478      74   38436   38484   38490   38496       2
   38430   38436   38442   38451      75   38430   38436  -38442   38451      76
   38430   38436  -38442   38451      71   38430   38436  -38442   38451      77
   38430   38436   38484   38487       3   38430   38436   38484   38490      34
   38430   38436  -38484   38490      35   38430   38436  -38484   38490      30
   38430   38436  -38484   38490       6   38520   38517   38523   38529       2
   38517   38523   38529   38535       4   38517   38523  -38529   38535       3
   38517   38523  -38529   38535       5   38517   38523  -38529   38535       6
   38517   38523   38529   38547       4   38517   38523  -38529   38547       3
   38517   38523  -38529   38547       5   38517   38523  -38529   38547       6
   38511   38502   38496   38517     105   38511   38502  -38496   38517     106
   38511   38502  -38496   38517     107   38511   38502  -38496   38517     108
   38502   38496   38517   38520       3   38502   38496   38517   38523       4
   38502   38496  -38517   38523       3   38502   38496  -38517   38523       5
   38502   38496  -38517   38523       6   38496   38517   38523   38529       2
   38490   38496   38502   38511     113   38490   38496  -38502   38511     114
   38490   38496  -38502   38511     107   38490   38496  -38502   38511     115
   38490   38496   38517   38520       3   38490   38496   38517   38523      34
   38490   38496  -38517   38523      35   38490   38496  -38517   38523      30
   38490   38496  -38517   38523       6   38550   38547   38553   38559       2
   38547   38553   38559   38565       4   38547   38553  -38559   38565       3
   38547   38553  -38559   38565       5   38547   38553  -38559   38565       6
   38547   38553   38559   38619       4   38547   38553  -38559   38619       3
   38547   38553  -38559   38619       5   38547   38553  -38559   38619       6
   38535   38529   38547   38550       3   38535   38529   38547   38553       4
   38535   38529  -38547   38553       3   38535   38529  -38547   38553       5
   38535   38529  -38547   38553       6   38529   38547   38553   38559       2
   38523   38529   38547   38550       3   38523   38529   38547   38553      34
   38523   38529  -38547   38553      35   38523   38529  -38547   38553      30
   38523   38529  -38547   38553       6   38622   38619   38625   38631       2
   38619   38625   38631   38637       4   38619   38625  -38631   38637       3
   38619   38625  -38631   38637       5   38619   38625  -38631   38637       6
   38619   38625   38631   38667       4   38619   38625  -38631   38667       3
   38619   38625  -38631   38667       5   38619   38625  -38631   38667       6
   38583   38592   38598   38601      27   38583   38592  -38598   38601       6
   38583   38592   38598   38610      27   38583   38592  -38598   38610       6
   38574   38565   38559   38619      12   38574   38583   38592   38598       4
   38574   38583  -38592   38598       5   38565   38559   38619   38622       3
   38565   38559   38619   38625       4   38565   38559  -38619   38625       3
   38565   38559  -38619   38625       5   38565   38559  -38619   38625       6
   38565   38574   38583   38592      12   38559   38565   38574   38583      31
   38559   38565  -38574   38583      32   38559   38565  -38574   38583      33
   38559   38619   38625   38631       2   38553   38559   38565   38574      12
   38553   38559   38619   38622       3   38553   38559   38619   38625      34
   38553   38559  -38619   38625      35   38553   38559  -38619   38625      30
   38553   38559  -38619   38625       6   38670   38667   38673   38679       2
   38667   38673   38679   38685       4   38667   38673  -38679   38685       3
   38667   38673  -38679   38685       5   38667   38673  -38679   38685       6
   38667   38673   38679   38709       4   38667   38673  -38679   38709       3
   38667   38673  -38679   38709       5   38667   38673  -38679   38709       6
   38655   38637   38631   38667      36   38655   38637  -38631   38667      37
   38655   38637  -38631   38667      38   38655   38637  -38631   38667      39
   38643   38637   38631   38667      36   38643   38637  -38631   38667      37
   38643   38637  -38631   38667      38   38643   38637  -38631   38667      39
   38637   38631   38667   38670       3   38637   38631   38667   38673       4
   38637   38631  -38667   38673       3   38637   38631  -38667   38673       5
   38637   38631  -38667   38673       6   38631   38667   38673   38679       2
   38625   38631   38637   38643      40   38625   38631  -38637   38643      41
   38625   38631  -38637   38643      38   38625   38631  -38637   38643      42
   38625   38631   38637   38655      40   38625   38631  -38637   38655      41
   38625   38631  -38637   38655      38   38625   38631  -38637   38655      42
   38625   38631   38667   38670       3   38625   38631   38667   38673      34
   38625   38631  -38667   38673      35   38625   38631  -38667   38673      30
   38625   38631  -38667   38673       6   38712   38709   38715   38721       2
   38709   38715   38721   38727       4   38709   38715  -38721   38727       3
   38709   38715  -38721   38727       5   38709   38715  -38721   38727       6
   38709   38715   38721   38745       4   38709   38715  -38721   38745       3
   38709   38715  -38721   38745       5   38709   38715  -38721   38745       6
   38694   38685   38679   38709     116   38694   38685  -38679   38709     117
   38694   38685  -38679   38709     118   38694   38685  -38679   38709     119
   38685   38679   38709   38712       3   38685   38679   38709   38715       4
   38685   38679  -38709   38715       3   38685   38679  -38709   38715       5
   38685   38679  -38709   38715       6   38679   38685   38694   38697       4
   38679   38685   38694   38700     120   38679   38685  -38694   38700     121
   38679   38685  -38694   38700     122   38679   38685  -38694   38700     123
   38679   38709   38715   38721       2   38673   38679   38685   38694     124
   38673   38679  -38685   38694     125   38673   38679  -38685   38694     118
   38673   38679  -38685   38694     126   38673   38679   38709   38712       3
   38673   38679   38709   38715      34   38673   38679  -38709   38715      35
   38673   38679  -38709   38715      30   38673   38679  -38709   38715       6
   38748   38745   38751   38757       2   38745   38751   38757   38763       4
   38745   38751  -38757   38763       3   38745   38751  -38757   38763       5
   38745   38751  -38757   38763       6   38745   38751   38757   38796       4
   38745   38751  -38757   38796       3   38745   38751  -38757   38796       5
   38745   38751  -38757   38796       6   38736   38727   38721   38745      43
   38736   38727  -38721   38745      44   38736   38727  -38721   38745      45
   38736   38727  -38721   38745      46   38727   38721   38745   38748       3
   38727   38721   38745   38751       4   38727   38721  -38745   38751       3
   38727   38721  -38745   38751       5   38727   38721  -38745   38751       6
   38721   38727   38736   38739       4   38721   38727  -38736   38739      47
   38721   38727  -38736   38739       5   38721   38727  -38736   38739      48
   38721   38727   38736   38742       4   38721   38727  -38736   38742      47
   38721   38727  -38736   38742       5   38721   38727  -38736   38742      48
   38721   38745   38751   38757       2   38715   38721   38727   38736      49
   38715   38721  -38727   38736      50   38715   38721  -38727   38736      45
   38715   38721  -38727   38736      51   38715   38721   38745   38748       3
   38715   38721   38745   38751      34   38715   38721  -38745   38751      35
   38715   38721  -38745   38751      30   38715   38721  -38745   38751       6
   38799   38796   38802   38808       2   38796   38802   38808   38814       4
   38796   38802  -38808   38814       3   38796   38802  -38808   38814       5
   38796   38802  -38808   38814       6   38796   38802   38808   38853       4
   38796   38802  -38808   38853       3   38796   38802  -38808   38853       5
   38796   38802  -38808   38853       6   38772   38763   38757   38796       8
   38772   38763  -38757   38796       9   38772   38763  -38757   38796      10
   38772   38763  -38757   38796      11   38763   38757   38796   38799       3
   38763   38757   38796   38802       4   38763   38757  -38796   38802       3
   38763   38757  -38796   38802       5   38763   38757  -38796   38802       6
   38763   38772   38781   38784      16   38763   38772  -38781   38784      17
   38763   38772  -38781   38784      18   38763   38772  -38781   38784      19
   38757   38763   38772   38781      20   38757   38763  -38772   38781      21
   38757   38763  -38772   38781      22   38757   38763  -38772   38781      23
   38757   38796   38802   38808       2   38751   38757   38763   38772      24
   38751   38757  -38763   38772      25   38751   38757  -38763   38772      10
   38751   38757  -38763   38772      26   38751   38757   38796   38799       3
   38751   38757   38796   38802      34   38751   38757  -38796   38802      35
   38751   38757  -38796   38802      30   38751   38757  -38796   38802       6
   38856   38853   38859   38865       2   38853   38859   38865   38871       4
   38853   38859  -38865   38871       3   38853   38859  -38865   38871       5
   38853   38859  -38865   38871       6   38853   38859   38865   38895       4
   38853   38859  -38865   38895       3   38853   38859  -38865   38895       5
   38853   38859  -38865   38895       6   38823   38814   38808   38853      78
   38823   38814  -38808   38853      79   38823   38814  -38808   38853      10
   38823   38814  -38808   38853      80   38814   38808   38853   38856       3
   38814   38808   38853   38859       4   38814   38808  -38853   38859       3
   38814   38808  -38853   38859       5   38814   38808  -38853   38859       6
   38808   38814   38823   38829      81   38808   38814  -38823   38829      82
   38808   38814  -38823   38829      83   38808   38814  -38823   38829      84
   38808   38814   38823   38841      81   38808   38814  -38823   38841      82
   38808   38814  -38823   38841      83   38808   38814  -38823   38841      84
   38808   38853   38859   38865       2   38802   38808   38814   38823      85
   38802   38808  -38814   38823      86   38802   38808  -38814   38823      10
   38802   38808  -38814   38823      87   38802   38808   38853   38856       3
   38802   38808   38853   38859      34   38802   38808  -38853   38859      35
   38802   38808  -38853   38859      30   38802   38808  -38853   38859       6
   38898   38895   38901   38907       2   38895   38901   38907   38913       4
   38895   38901  -38907   38913       3   38895   38901  -38907   38913       5
   38895   38901  -38907   38913       6   38895   38901   38907   38952       4
   38895   38901  -38907   38952       3   38895   38901  -38907   38952       5
   38895   38901  -38907   38952       6   38880   38871   38865   38895     116
   38880   38871  -38865   38895     117   38880   38871  -38865   38895     118
   38880   38871  -38865   38895     119   38871   38865   38895   38898       3
   38871   38865   38895   38901       4   38871   38865  -38895   38901       3
   38871   38865  -38895   38901       5   38871   38865  -38895   38901       6
   38865   38871   38880   38883       4   38865   38871   38880   38886     120
   38865   38871  -38880   38886     121   38865   38871  -38880   38886     122
   38865   38871  -38880   38886     123   38865   38895   38901   38907       2
   38859   38865   38871   38880     124   38859   38865  -38871   38880     125
   38859   38865  -38871   38880     118   38859   38865  -38871   38880     126
   38859   38865   38895   38898       3   38859   38865   38895   38901      34
   38859   38865  -38895   38901      35   38859   38865  -38895   38901      30
   38859   38865  -38895   38901       6   38955   38952   38958   38964       2
   38952   38958   38964   38970       4   38952   38958  -38964   38970       3
   38952   38958  -38964   38970       5   38952   38958  -38964   38970       6
   38952   38958   38964   38994       4   38952   38958  -38964   38994       3
   38952   38958  -38964   38994       5   38952   38958  -38964   38994       6
   38922   38913   38907   38952      78   38922   38913  -38907   38952      79
   38922   38913  -38907   38952      10   38922   38913  -38907   38952      80
   38913   38907   38952   38955       3   38913   38907   38952   38958       4
   38913   38907  -38952   38958       3   38913   38907  -38952   38958       5
   38913   38907  -38952   38958       6   38907   38913   38922   38928      81
   38907   38913  -38922   38928      82   38907   38913  -38922   38928      83
   38907   38913  -38922   38928      84   38907   38913   38922   38940      81
   38907   38913  -38922   38940      82   38907   38913  -38922   38940      83
   38907   38913  -38922   38940      84   38907   38952   38958   38964       2
   38901   38907   38913   38922      85   38901   38907  -38913   38922      86
   38901   38907  -38913   38922      10   38901   38907  -38913   38922      87
   38901   38907   38952   38955       3   38901   38907   38952   38958      34
   38901   38907  -38952   38958      35   38901   38907  -38952   38958      30
   38901   38907  -38952   38958       6   38997   38994   39000   39006       2
   38994   39000   39006   39012       4   38994   39000  -39006   39012       3
   38994   39000  -39006   39012       5   38994   39000  -39006   39012       6
   38994   39000   39006   39051       4   38994   39000  -39006   39051       3
   38994   39000  -39006   39051       5   38994   39000  -39006   39051       6
   38979   38970   38964   38994     116   38979   38970  -38964   38994     117
   38979   38970  -38964   38994     118   38979   38970  -38964   38994     119
   38970   38964   38994   38997       3   38970   38964   38994   39000       4
   38970   38964  -38994   39000       3   38970   38964  -38994   39000       5
   38970   38964  -38994   39000       6   38964   38970   38979   38982       4
   38964   38970   38979   38985     120   38964   38970  -38979   38985     121
   38964   38970  -38979   38985     122   38964   38970  -38979   38985     123
   38964   38994   39000   39006       2   38958   38964   38970   38979     124
   38958   38964  -38970   38979     125   38958   38964  -38970   38979     118
   38958   38964  -38970   38979     126   38958   38964   38994   38997       3
   38958   38964   38994   39000      34   38958   38964  -38994   39000      35
   38958   38964  -38994   39000      30   38958   38964  -38994   39000       6
   39054   39051   39057   39063       2   39051   39057   39063   39069       4
   39051   39057  -39063   39069       3   39051   39057  -39063   39069       5
   39051   39057  -39063   39069       6   39051   39057   39063   39087       4
   39051   39057  -39063   39087       3   39051   39057  -39063   39087       5
   39051   39057  -39063   39087       6   39021   39012   39006   39051      78
   39021   39012  -39006   39051      79   39021   39012  -39006   39051      10
   39021   39012  -39006   39051      80   39012   39006   39051   39054       3
   39012   39006   39051   39057       4   39012   39006  -39051   39057       3
   39012   39006  -39051   39057       5   39012   39006  -39051   39057       6
   39006   39012   39021   39027      81   39006   39012  -39021   39027      82
   39006   39012  -39021   39027      83   39006   39012  -39021   39027      84
   39006   39012   39021   39039      81   39006   39012  -39021   39039      82
   39006   39012  -39021   39039      83   39006   39012  -39021   39039      84
   39006   39051   39057   39063       2   39000   39006   39012   39021      85
   39000   39006  -39012   39021      86   39000   39006  -39012   39021      10
   39000   39006  -39012   39021      87   39000   39006   39051   39054       3
   39000   39006   39051   39057      34   39000   39006  -39051   39057      35
   39000   39006  -39051   39057      30   39000   39006  -39051   39057       6
   39090   39087   39093   39099       2   39087   39093   39099   39105       4
   39087   39093  -39099   39105       3   39087   39093  -39099   39105       5
   39087   39093  -39099   39105       6   39087   39093   39099   39135       4
   39087   39093  -39099   39135       3   39087   39093  -39099   39135       5
   39087   39093  -39099   39135       6   39078   39069   39063   39087      43
   39078   39069  -39063   39087      44   39078   39069  -39063   39087      45
   39078   39069  -39063   39087      46   39069   39063   39087   39090       3
   39069   39063   39087   39093       4   39069   39063  -39087   39093       3
   39069   39063  -39087   39093       5   39069   39063  -39087   39093       6
   39063   39069   39078   39081       4   39063   39069  -39078   39081      47
   39063   39069  -39078   39081       5   39063   39069  -39078   39081      48
   39063   39069   39078   39084       4   39063   39069  -39078   39084      47
   39063   39069  -39078   39084       5   39063   39069  -39078   39084      48
   39063   39087   39093   39099       2   39057   39063   39069   39078      49
   39057   39063  -39069   39078      50   39057   39063  -39069   39078      45
   39057   39063  -39069   39078      51   39057   39063   39087   39090       3
   39057   39063   39087   39093      34   39057   39063  -39087   39093      35
   39057   39063  -39087   39093      30   39057   39063  -39087   39093       6
   39138   39135   39141   39147       2   39135   39141   39147   39153       4
   39135   39141  -39147   39153       3   39135   39141  -39147   39153       5
   39135   39141  -39147   39153       6   39135   39141   39147   39186       4
   39135   39141  -39147   39186       3   39135   39141  -39147   39186       5
   39135   39141  -39147   39186       6   39123   39105   39099   39135      36
   39123   39105  -39099   39135      37   39123   39105  -39099   39135      38
   39123   39105  -39099   39135      39   39111   39105   39099   39135      36
   39111   39105  -39099   39135      37   39111   39105  -39099   39135      38
   39111   39105  -39099   39135      39   39105   39099   39135   39138       3
   39105   39099   39135   39141       4   39105   39099  -39135   39141       3
   39105   39099  -39135   39141       5   39105   39099  -39135   39141       6
   39099   39135   39141   39147       2   39093   39099   39105   39111      40
   39093   39099  -39105   39111      41   39093   39099  -39105   39111      38
   39093   39099  -39105   39111      42   39093   39099   39105   39123      40
   39093   39099  -39105   39123      41   39093   39099  -39105   39123      38
   39093   39099  -39105   39123      42   39093   39099   39135   39138       3
   39093   39099   39135   39141      34   39093   39099  -39135   39141      35
   39093   39099  -39135   39141      30   39093   39099  -39135   39141       6
   39189   39186   39192   39198       2   39186   39192   39198   39204       4
   39186   39192  -39198   39204       3   39186   39192  -39198   39204       5
   39186   39192  -39198   39204       6   39186   39192   39198   39216       4
   39186   39192  -39198   39216       3   39186   39192  -39198   39216       5
   39186   39192  -39198   39216       6   39162   39153   39147   39186       8
   39162   39153  -39147   39186       9   39162   39153  -39147   39186      10
   39162   39153  -39147   39186      11   39153   39147   39186   39189       3
   39153   39147   39186   39192       4   39153   39147  -39186   39192       3
   39153   39147  -39186   39192       5   39153   39147  -39186   39192       6
   39153   39162   39171   39174       4   39153   39162   39171   39177      96
   39153   39162  -39171   39177      97   39153   39162  -39171   39177      98
   39153   39162  -39171   39177      99   39147   39153   39162   39171     100
   39147   39153  -39162   39171     101   39147   39153  -39162   39171     102
   39147   39153  -39162   39171     103   39147   39186   39192   39198       2
   39141   39147   39153   39162      24   39141   39147  -39153   39162      25
   39141   39147  -39153   39162      10   39141   39147  -39153   39162      26
   39141   39147   39186   39189       3   39141   39147   39186   39192      34
   39141   39147  -39186   39192      35   39141   39147  -39186   39192      30
   39141   39147  -39186   39192       6   39219   39216   39222   39228       2
   39216   39222   39228   39234       4   39216   39222  -39228   39234       3
   39216   39222  -39228   39234       5   39216   39222  -39228   39234       6
   39216   39222   39228   39273       4   39216   39222  -39228   39273       3
   39216   39222  -39228   39273       5   39216   39222  -39228   39273       6
   39204   39198   39216   39219       3   39204   39198   39216   39222       4
   39204   39198  -39216   39222       3   39204   39198  -39216   39222       5
   39204   39198  -39216   39222       6   39198   39216   39222   39228       2
   39192   39198   39216   39219       3   39192   39198   39216   39222      34
   39192   39198  -39216   39222      35   39192   39198  -39216   39222      30
   39192   39198  -39216   39222       6   39276   39273   39279   39285       2
   39273   39279   39285   39294       4   39273   39279  -39285   39294       3
   39273   39279  -39285   39294       5   39273   39279  -39285   39294       6
   39252   39234   39228   39273     127   39252   39234  -39228   39273     128
   39252   39234  -39228   39273     129   39252   39234  -39228   39273     130
   39240   39234   39228   39273      36   39240   39234  -39228   39273      37
   39240   39234  -39228   39273      38   39240   39234  -39228   39273      39
   39240   39234   39252   39261     131   39240   39234  -39252   39261     132
   39240   39234  -39252   39261     133   39240   39234  -39252   39261     134
   39234   39228   39273   39276       3   39234   39228   39273   39279       4
   39234   39228  -39273   39279       3   39234   39228  -39273   39279       5
   39234   39228  -39273   39279       6   39228   39234   39252   39261     135
   39228   39234  -39252   39261     136   39228   39234  -39252   39261     133
   39228   39234  -39252   39261     137   39228   39273   39279   39285       2
   39222   39228   39234   39240      40   39222   39228  -39234   39240      41
   39222   39228  -39234   39240      38   39222   39228  -39234   39240      42
   39222   39228   39234   39252     138   39222   39228  -39234   39252     139
   39222   39228  -39234   39252     129   39222   39228  -39234   39252     140
   39222   39228   39273   39276       3   39222   39228   39273   39279      34
   39222   39228  -39273   39279      35   39222   39228  -39273   39279      30
   39222   39228  -39273   39279       6   39297   39294   39300   39306       2
   39294   39300   39306   39312       4   39294   39300  -39306   39312       3
   39294   39300  -39306   39312       5   39294   39300  -39306   39312       6
   39294   39300   39306   39360       4   39294   39300  -39306   39360       3
   39294   39300  -39306   39360       5   39294   39300  -39306   39360       6
   39285   39294   39300   39306       2   39279   39285   39294   39297       3
   39279   39285   39294   39300      34   39279   39285  -39294   39300      35
   39279   39285  -39294   39300      30   39279   39285  -39294   39300       6
   39363   39360   39366   39372       2   39360   39366   39372   39378       4
   39360   39366  -39372   39378       3   39360   39366  -39372   39378       5
   39360   39366  -39372   39378       6   39360   39366   39372   39396       4
   39360   39366  -39372   39396       3   39360   39366  -39372   39396       5
   39360   39366  -39372   39396       6   39321   39312   39306   39360      12
   39321   39330   39339   39348      12   39312   39306   39360   39363       3
   39312   39306   39360   39366       4   39312   39306  -39360   39366       3
   39312   39306  -39360   39366       5   39312   39306  -39360   39366       6
   39312   39321   39330   39339      31   39312   39321  -39330   39339      32
   39312   39321  -39330   39339      33   39306   39312   39321   39330      31
   39306   39312  -39321   39330      32   39306   39312  -39321   39330      33
   39306   39360   39366   39372       2   39300   39306   39312   39321      12
   39300   39306   39360   39363       3   39300   39306   39360   39366      34
   39300   39306  -39360   39366      35   39300   39306  -39360   39366      30
   39300   39306  -39360   39366       6   39399   39396   39402   39408       2
   39396   39402   39408   39414       4   39396   39402  -39408   39414       3
   39396   39402  -39408   39414       5   39396   39402  -39408   39414       6
   39396   39402   39408   39453       4   39396   39402  -39408   39453       3
   39396   39402  -39408   39453       5   39396   39402  -39408   39453       6
   39387   39378   39372   39396      43   39387   39378  -39372   39396      44
   39387   39378  -39372   39396      45   39387   39378  -39372   39396      46
   39378   39372   39396   39399       3   39378   39372   39396   39402       4
   39378   39372  -39396   39402       3   39378   39372  -39396   39402       5
   39378   39372  -39396   39402       6   39372   39378   39387   39390       4
   39372   39378  -39387   39390      47   39372   39378  -39387   39390       5
   39372   39378  -39387   39390      48   39372   39378   39387   39393       4
   39372   39378  -39387   39393      47   39372   39378  -39387   39393       5
   39372   39378  -39387   39393      48   39372   39396   39402   39408       2
   39366   39372   39378   39387      49   39366   39372  -39378   39387      50
   39366   39372  -39378   39387      45   39366   39372  -39378   39387      51
   39366   39372   39396   39399       3   39366   39372   39396   39402      34
   39366   39372  -39396   39402      35   39366   39372  -39396   39402      30
   39366   39372  -39396   39402       6   39456   39453   39459   39465       2
   39453   39459   39465   39471       4   39453   39459  -39465   39471       3
   39453   39459  -39465   39471       5   39453   39459  -39465   39471       6
   39453   39459   39465   39510       4   39453   39459  -39465   39510       3
   39453   39459  -39465   39510       5   39453   39459  -39465   39510       6
   39432   39414   39408   39453     127   39432   39414  -39408   39453     128
   39432   39414  -39408   39453     129   39432   39414  -39408   39453     130
   39420   39414   39408   39453      36   39420   39414  -39408   39453      37
   39420   39414  -39408   39453      38   39420   39414  -39408   39453      39
   39420   39414   39432   39441     131   39420   39414  -39432   39441     132
   39420   39414  -39432   39441     133   39420   39414  -39432   39441     134
   39414   39408   39453   39456       3   39414   39408   39453   39459       4
   39414   39408  -39453   39459       3   39414   39408  -39453   39459       5
   39414   39408  -39453   39459       6   39408   39414   39432   39441     135
   39408   39414  -39432   39441     136   39408   39414  -39432   39441     133
   39408   39414  -39432   39441     137   39408   39453   39459   39465       2
   39402   39408   39414   39420      40   39402   39408  -39414   39420      41
   39402   39408  -39414   39420      38   39402   39408  -39414   39420      42
   39402   39408   39414   39432     138   39402   39408  -39414   39432     139
   39402   39408  -39414   39432     129   39402   39408  -39414   39432     140
   39402   39408   39453   39456       3   39402   39408   39453   39459      34
   39402   39408  -39453   39459      35   39402   39408  -39453   39459      30
   39402   39408  -39453   39459       6   39513   39510   39516   39522       2
   39510   39516   39522   39528       4   39510   39516  -39522   39528       3
   39510   39516  -39522   39528       5   39510   39516  -39522   39528       6
   39510   39516   39522   39561       4   39510   39516  -39522   39561       3
   39510   39516  -39522   39561       5   39510   39516  -39522   39561       6
   39480   39471   39465   39510      78   39480   39471  -39465   39510      79
   39480   39471  -39465   39510      10   39480   39471  -39465   39510      80
   39471   39465   39510   39513       3   39471   39465   39510   39516       4
   39471   39465  -39510   39516       3   39471   39465  -39510   39516       5
   39471   39465  -39510   39516       6   39465   39471   39480   39486      81
   39465   39471  -39480   39486      82   39465   39471  -39480   39486      83
   39465   39471  -39480   39486      84   39465   39471   39480   39498      81
   39465   39471  -39480   39498      82   39465   39471  -39480   39498      83
   39465   39471  -39480   39498      84   39465   39510   39516   39522       2
   39459   39465   39471   39480      85   39459   39465  -39471   39480      86
   39459   39465  -39471   39480      10   39459   39465  -39471   39480      87
   39459   39465   39510   39513       3   39459   39465   39510   39516      34
   39459   39465  -39510   39516      35   39459   39465  -39510   39516      30
   39459   39465  -39510   39516       6   39564   39561   39567   39570       2
   39564   39561   39567   39597       2   39561   39567   39570   39579       1
   39561   39567  -39570   39579     104   39561   39567  -39570   39579      15
   39561   39567  -39570   39579       6   39561   39567   39597   39588       4
   39561   39567  -39597   39588       3   39561   39567  -39597   39588       5
   39561   39567  -39597   39588       6   39561   39567   39597   39603       4
   39561   39567  -39597   39603       3   39561   39567  -39597   39603       5
   39561   39567  -39597   39603       6   39537   39528   39522   39561       8
   39537   39528  -39522   39561       9   39537   39528  -39522   39561      10
   39537   39528  -39522   39561      11   39528   39522   39561   39564       3
   39528   39522   39561   39567       4   39528   39522  -39561   39567       3
   39528   39522  -39561   39567       5   39528   39522  -39561   39567       6
   39528   39537   39546   39549       4   39528   39537   39546   39552      96
   39528   39537  -39546   39552      97   39528   39537  -39546   39552      98
   39528   39537  -39546   39552      99   39522   39528   39537   39546     100
   39522   39528  -39537   39546     101   39522   39528  -39537   39546     102
   39522   39528  -39537   39546     103   39522   39561   39567   39570       2
   39522   39561   39567   39597       2   39516   39522   39528   39537      24
   39516   39522  -39528   39537      25   39516   39522  -39528   39537      10
   39516   39522  -39528   39537      26   39516   39522   39561   39564       3
   39516   39522   39561   39567      34   39516   39522  -39561   39567      35
   39516   39522  -39561   39567      30   39516   39522  -39561   39567       6
   39606   39603   39609   39615       2   39603   39609   39615   39624       4
   39603   39609  -39615   39624       3   39603   39609  -39615   39624       5
   39603   39609  -39615   39624       6   39597   39603   39609   39615       2
   39588   39597   39603   39606       3   39588   39597   39603   39609       4
   39588   39597  -39603   39609       3   39588   39597  -39603   39609       5
   39588   39597  -39603   39609       6   39579   39570  -39567   39597       3
   39579   39588   39597   39603      12   39570   39567  -39597   39588       3
   39570   39567   39597   39603       3   39570   39579  -39588   39597      31
   39570   39579  -39588   39597      32   39570   39579  -39588   39597      33
   39567   39570  -39579   39588      12   39567   39597  -39588   39579      12
   39567   39597   39603   39606       3   39567   39597   39603   39609      34
   39567   39597  -39603   39609      35   39567   39597  -39603   39609      30
   39567   39597  -39603   39609       6   39627   39624   39630   39636       2
   39624   39630   39636   39642       4   39624   39630  -39636   39642       3
   39624   39630  -39636   39642       5   39624   39630  -39636   39642       6
   39624   39630   39636   39660       4   39624   39630  -39636   39660       3
   39624   39630  -39636   39660       5   39624   39630  -39636   39660       6
   39615   39624   39630   39636       2   39609   39615   39624   39627       3
   39609   39615   39624   39630      34   39609   39615  -39624   39630      35
   39609   39615  -39624   39630      30   39609   39615  -39624   39630       6
   39663   39660   39666   39669       2   39663   39660   39666   39696       2
   39660   39666   39669   39678       1   39660   39666  -39669   39678     104
   39660   39666  -39669   39678      15   39660   39666  -39669   39678       6
   39660   39666   39696   39687       4   39660   39666  -39696   39687       3
   39660   39666  -39696   39687       5   39660   39666  -39696   39687       6
   39660   39666   39696   39702       4   39660   39666  -39696   39702       3
   39660   39666  -39696   39702       5   39660   39666  -39696   39702       6
   39651   39642   39636   39660      43   39651   39642  -39636   39660      44
   39651   39642  -39636   39660      45   39651   39642  -39636   39660      46
   39642   39636   39660   39663       3   39642   39636   39660   39666       4
   39642   39636  -39660   39666       3   39642   39636  -39660   39666       5
   39642   39636  -39660   39666       6   39636   39642   39651   39654       4
   39636   39642  -39651   39654      47   39636   39642  -39651   39654       5
   39636   39642  -39651   39654      48   39636   39642   39651   39657       4
   39636   39642  -39651   39657      47   39636   39642  -39651   39657       5
   39636   39642  -39651   39657      48   39636   39660   39666   39669       2
   39636   39660   39666   39696       2   39630   39636   39642   39651      49
   39630   39636  -39642   39651      50   39630   39636  -39642   39651      45
   39630   39636  -39642   39651      51   39630   39636   39660   39663       3
   39630   39636   39660   39666      34   39630   39636  -39660   39666      35
   39630   39636  -39660   39666      30   39630   39636  -39660   39666       6
   39705   39702   39708   39714       2   39702   39708   39714   39723       4
   39702   39708  -39714   39723       3   39702   39708  -39714   39723       5
   39702   39708  -39714   39723       6   39696   39702   39708   39714       2
   39687   39696   39702   39705       3   39687   39696   39702   39708       4
   39687   39696  -39702   39708       3   39687   39696  -39702   39708       5
   39687   39696  -39702   39708       6   39678   39669  -39666   39696       3
   39678   39687   39696   39702      12   39669   39666  -39696   39687       3
   39669   39666   39696   39702       3   39669   39678  -39687   39696      31
   39669   39678  -39687   39696      32   39669   39678  -39687   39696      33
   39666   39669  -39678   39687      12   39666   39696  -39687   39678      12
   39666   39696   39702   39705       3   39666   39696   39702   39708      34
   39666   39696  -39702   39708      35   39666   39696  -39702   39708      30
   39666   39696  -39702   39708       6   39726   39723   39729   39735       2
   39723   39729   39735   39741       4   39723   39729  -39735   39741       3
   39723   39729  -39735   39741       5   39723   39729  -39735   39741       6
   39723   39729   39735   39795       4   39723   39729  -39735   39795       3
   39723   39729  -39735   39795       5   39723   39729  -39735   39795       6
   39714   39723   39729   39735       2   39708   39714   39723   39726       3
   39708   39714   39723   39729      34   39708   39714  -39723   39729      35
   39708   39714  -39723   39729      30   39708   39714  -39723   39729       6
   39798   39795   39801   39807       2   39795   39801   39807   39813       4
   39795   39801  -39807   39813       3   39795   39801  -39807   39813       5
   39795   39801  -39807   39813       6   39795   39801   39807   39843       4
   39795   39801  -39807   39843       3   39795   39801  -39807   39843       5
   39795   39801  -39807   39843       6   39774   39768   39765   39792      68
   39774   39780  -39786   39792      68   39768   39765   39792   39786     157
   39768   39774  -39780   39786      68   39765   39768   39774   39780      68
   39765   39792  -39786   39780     158   39759   39753  -39750   39792     160
   39759   39765   39768   39774      68   39759   39765   39792   39786     157
   39753   39750  -39792   39765     161   39753   39750   39792   39786     161
   39753   39759   39765   39768     159   39753   39759  -39765   39792     159
   39750   39741   39735   39795     162   39750   39741  -39735   39795     163
   39750   39741  -39735   39795     164   39750   39741  -39735   39795     165
   39750   39753  -39759   39765     143   39750   39792  -39765   39759     157
   39750   39792   39765   39768     157   39750   39792   39786   39780     158
   39741   39735   39795   39798       3   39741   39735   39795   39801       4
   39741   39735  -39795   39801       3   39741   39735  -39795   39801       5
   39741   39735  -39795   39801       6   39741   39750   39753   39759     160
   39741   39750   39792   39765     161   39741   39750   39792   39786     161
   39735   39741   39750   39753       4   39735   39741  -39750   39753       3
   39735   39741  -39750   39753       5   39735   39741  -39750   39753       6
   39735   39741   39750   39792     166   39735   39741  -39750   39792     167
   39735   39741  -39750   39792     168   39735   39741  -39750   39792     169
   39735   39795   39801   39807       2   39729   39735   39741   39750     170
   39729   39735  -39741   39750     171   39729   39735  -39741   39750     164
   39729   39735  -39741   39750     172   39729   39735   39795   39798       3
   39729   39735   39795   39801      34   39729   39735  -39795   39801      35
   39729   39735  -39795   39801      30   39729   39735  -39795   39801       6
   39846   39843   39849   39855       2   39843   39849   39855   39861       4
   39843   39849  -39855   39861       3   39843   39849  -39855   39861       5
   39843   39849  -39855   39861       6   39843   39849   39855   39885       4
   39843   39849  -39855   39885       3   39843   39849  -39855   39885       5
   39843   39849  -39855   39885       6   39831   39813   39807   39843      36
   39831   39813  -39807   39843      37   39831   39813  -39807   39843      38
   39831   39813  -39807   39843      39   39819   39813   39807   39843      36
   39819   39813  -39807   39843      37   39819   39813  -39807   39843      38
   39819   39813  -39807   39843      39   39813   39807   39843   39846       3
   39813   39807   39843   39849       4   39813   39807  -39843   39849       3
   39813   39807  -39843   39849       5   39813   39807  -39843   39849       6
   39807   39843   39849   39855       2   39801   39807   39813   39819      40
   39801   39807  -39813   39819      41   39801   39807  -39813   39819      38
   39801   39807  -39813   39819      42   39801   39807   39813   39831      40
   39801   39807  -39813   39831      41   39801   39807  -39813   39831      38
   39801   39807  -39813   39831      42   39801   39807   39843   39846       3
   39801   39807   39843   39849      34   39801   39807  -39843   39849      35
   39801   39807  -39843   39849      30   39801   39807  -39843   39849       6
   39888   39885   39891   39897       2   39885   39891   39897   39903       4
   39885   39891  -39897   39903       3   39885   39891  -39897   39903       5
   39885   39891  -39897   39903       6   39885   39891   39897   39933       4
   39885   39891  -39897   39933       3   39885   39891  -39897   39933       5
   39885   39891  -39897   39933       6   39870   39861   39855   39885     116
   39870   39861  -39855   39885     117   39870   39861  -39855   39885     118
   39870   39861  -39855   39885     119   39861   39855   39885   39888       3
   39861   39855   39885   39891       4   39861   39855  -39885   39891       3
   39861   39855  -39885   39891       5   39861   39855  -39885   39891       6
   39855   39861   39870   39873       4   39855   39861   39870   39876     120
   39855   39861  -39870   39876     121   39855   39861  -39870   39876     122
   39855   39861  -39870   39876     123   39855   39885   39891   39897       2
   39849   39855   39861   39870     124   39849   39855  -39861   39870     125
   39849   39855  -39861   39870     118   39849   39855  -39861   39870     126
   39849   39855   39885   39888       3   39849   39855   39885   39891      34
   39849   39855  -39885   39891      35   39849   39855  -39885   39891      30
   39849   39855  -39885   39891       6   39936   39933   39939   39945       2
   39933   39939   39945   39951       4   39933   39939  -39945   39951       3
   39933   39939  -39945   39951       5   39933   39939  -39945   39951       6
   39933   39939   39945   39975       4   39933   39939  -39945   39975       3
   39933   39939  -39945   39975       5   39933   39939  -39945   39975       6
   39921   39903   39897   39933      36   39921   39903  -39897   39933      37
   39921   39903  -39897   39933      38   39921   39903  -39897   39933      39
   39909   39903   39897   39933      36   39909   39903  -39897   39933      37
   39909   39903  -39897   39933      38   39909   39903  -39897   39933      39
   39903   39897   39933   39936       3   39903   39897   39933   39939       4
   39903   39897  -39933   39939       3   39903   39897  -39933   39939       5
   39903   39897  -39933   39939       6   39897   39933   39939   39945       2
   39891   39897   39903   39909      40   39891   39897  -39903   39909      41
   39891   39897  -39903   39909      38   39891   39897  -39903   39909      42
   39891   39897   39903   39921      40   39891   39897  -39903   39921      41
   39891   39897  -39903   39921      38   39891   39897  -39903   39921      42
   39891   39897   39933   39936       3   39891   39897   39933   39939      34
   39891   39897  -39933   39939      35   39891   39897  -39933   39939      30
   39891   39897  -39933   39939       6   39978   39975   39981   39984       2
   39978   39975   39981   40011       2   39975   39981   39984   39993       1
   39975   39981  -39984   39993     104   39975   39981  -39984   39993      15
   39975   39981  -39984   39993       6   39975   39981   40011   40002       4
   39975   39981  -40011   40002       3   39975   39981  -40011   40002       5
   39975   39981  -40011   40002       6   39975   39981   40011   40017       4
   39975   39981  -40011   40017       3   39975   39981  -40011   40017       5
   39975   39981  -40011   40017       6   39969   39951   39945   39975      52
   39969   39951  -39945   39975      53   39969   39951  -39945   39975      54
   39969   39951  -39945   39975      55   39957   39951   39945   39975      36
   39957   39951  -39945   39975      37   39957   39951  -39945   39975      38
   39957   39951  -39945   39975      39   39951   39945   39975   39978       3
   39951   39945   39975   39981       4   39951   39945  -39975   39981       3
   39951   39945  -39975   39981       5   39951   39945  -39975   39981       6
   39945   39975   39981   39984       2   39945   39975   39981   40011       2
   39939   39945   39951   39957      40   39939   39945  -39951   39957      41
   39939   39945  -39951   39957      38   39939   39945  -39951   39957      42
   39939   39945   39951   39969      65   39939   39945  -39951   39969      66
   39939   39945  -39951   39969      54   39939   39945  -39951   39969      67
   39939   39945   39975   39978       3   39939   39945   39975   39981      34
   39939   39945  -39975   39981      35   39939   39945  -39975   39981      30
   39939   39945  -39975   39981       6   40020   40017   40023   40029       2
   40017   40023   40029   40035       4   40017   40023  -40029   40035       3
   40017   40023  -40029   40035       5   40017   40023  -40029   40035       6
   40017   40023   40029   40065       4   40017   40023  -40029   40065       3
   40017   40023  -40029   40065       5   40017   40023  -40029   40065       6
   40011   40017   40023   40029       2   40002   40011   40017   40020       3
   40002   40011   40017   40023       4   40002   40011  -40017   40023       3
   40002   40011  -40017   40023       5   40002   40011  -40017   40023       6
   39993   39984  -39981   40011       3   39993   40002   40011   40017      12
   39984   39981  -40011   40002       3   39984   39981   40011   40017       3
   39984   39993  -40002   40011      31   39984   39993  -40002   40011      32
   39984   39993  -40002   40011      33   39981   39984  -39993   40002      12
   39981   40011  -40002   39993      12   39981   40011   40017   40020       3
   39981   40011   40017   40023      34   39981   40011  -40017   40023      35
   39981   40011  -40017   40023      30   39981   40011  -40017   40023       6
   40068   40065   40071   40077       2   40065   40071   40077   40083       4
   40065   40071  -40077   40083       3   40065   40071  -40077   40083       5
   40065   40071  -40077   40083       6   40065   40071   40077   40128       4
   40065   40071  -40077   40128       3   40065   40071  -40077   40128       5
   40065   40071  -40077   40128       6   40053   40035   40029   40065      36
   40053   40035  -40029   40065      37   40053   40035  -40029   40065      38
   40053   40035  -40029   40065      39   40041   40035   40029   40065      36
   40041   40035  -40029   40065      37   40041   40035  -40029   40065      38
   40041   40035  -40029   40065      39   40035   40029   40065   40068       3
   40035   40029   40065   40071       4   40035   40029  -40065   40071       3
   40035   40029  -40065   40071       5   40035   40029  -40065   40071       6
   40029   40065   40071   40077       2   40023   40029   40035   40041      40
   40023   40029  -40035   40041      41   40023   40029  -40035   40041      38
   40023   40029  -40035   40041      42   40023   40029   40035   40053      40
   40023   40029  -40035   40053      41   40023   40029  -40035   40053      38
   40023   40029  -40035   40053      42   40023   40029   40065   40068       3
   40023   40029   40065   40071      34   40023   40029  -40065   40071      35
   40023   40029  -40065   40071      30   40023   40029  -40065   40071       6
   40131   40128   40134   40137       2   40131   40128   40134   40164       2
   40128   40134   40137   40146       1   40128   40134  -40137   40146     104
   40128   40134  -40137   40146      15   40128   40134  -40137   40146       6
   40128   40134   40164   40155       4   40128   40134  -40164   40155       3
   40128   40134  -40164   40155       5   40128   40134  -40164   40155       6
   40128   40134   40164   40170       4   40128   40134  -40164   40170       3
   40128   40134  -40164   40170       5   40128   40134  -40164   40170       6
   40110   40107   40116   40122      68   40101   40095   40092   40122      68
   40101   40107  -40116   40122      68   40095   40092   40122   40116      68
   40095   40101   40107   40110      68   40095   40101  -40107   40116      68
   40092   40083   40077   40128      69   40092   40083  -40077   40128      70
   40092   40083  -40077   40128      71   40092   40083  -40077   40128      72
   40092   40095   40101   40107      68   40092   40122  -40116   40107      68
   40083   40077   40128   40131       3   40083   40077   40128   40134       4
   40083   40077  -40128   40134       3   40083   40077  -40128   40134       5
   40083   40077  -40128   40134       6   40083   40092   40095   40101      68
   40083   40092   40122   40116      68   40077   40083   40092   40095       4
   40077   40083  -40092   40095      73   40077   40083  -40092   40095       5
   40077   40083  -40092   40095      74   40077   40083   40092   40122       4
   40077   40083  -40092   40122      73   40077   40083  -40092   40122       5
   40077   40083  -40092   40122      74   40077   40128   40134   40137       2
   40077   40128   40134   40164       2   40071   40077   40083   40092      75
   40071   40077  -40083   40092      76   40071   40077  -40083   40092      71
   40071   40077  -40083   40092      77   40071   40077   40128   40131       3
   40071   40077   40128   40134      34   40071   40077  -40128   40134      35
   40071   40077  -40128   40134      30   40071   40077  -40128   40134       6
   40173   40170   40176   40182       2   40170   40176   40182   40191       4
   40170   40176  -40182   40191       3   40170   40176  -40182   40191       5
   40170   40176  -40182   40191       6   40164   40170   40176   40182       2
   40155   40164   40170   40173       3   40155   40164   40170   40176       4
   40155   40164  -40170   40176       3   40155   40164  -40170   40176       5
   40155   40164  -40170   40176       6   40146   40137  -40134   40164       3
   40146   40155   40164   40170      12   40137   40134  -40164   40155       3
   40137   40134   40164   40170       3   40137   40146  -40155   40164      31
   40137   40146  -40155   40164      32   40137   40146  -40155   40164      33
   40134   40137  -40146   40155      12   40134   40164  -40155   40146      12
   40134   40164   40170   40173       3   40134   40164   40170   40176      34
   40134   40164  -40170   40176      35   40134   40164  -40170   40176      30
   40134   40164  -40170   40176       6   40194   40191   40197   40203       2
   40191   40197   40203   40212       4   40191   40197  -40203   40212       3
   40191   40197  -40203   40212       5   40191   40197  -40203   40212       6
   40182   40191   40197   40203       2   40176   40182   40191   40194       3
   40176   40182   40191   40197      34   40176   40182  -40191   40197      35
   40176   40182  -40191   40197      30   40176   40182  -40191   40197       6
   40215   40212   40218   40224       2   40212   40218   40224   40230       4
   40212   40218  -40224   40230       3   40212   40218  -40224   40230       5
   40212   40218  -40224   40230       6   40212   40218   40224   40248       4
   40212   40218  -40224   40248       3   40212   40218  -40224   40248       5
   40212   40218  -40224   40248       6   40203   40212   40218   40224       2
   40197   40203   40212   40215       3   40197   40203   40212   40218      34
   40197   40203  -40212   40218      35   40197   40203  -40212   40218      30
   40197   40203  -40212   40218       6   40251   40248   40254   40260       2
   40248   40254   40260   40266       4   40248   40254  -40260   40266       3
   40248   40254  -40260   40266       5   40248   40254  -40260   40266       6
   40248   40254   40260   40293       4   40248   40254  -40260   40293       3
   40248   40254  -40260   40293       5   40248   40254  -40260   40293       6
   40239   40230   40224   40248      43   40239   40230  -40224   40248      44
   40239   40230  -40224   40248      45   40239   40230  -40224   40248      46
   40230   40224   40248   40251       3   40230   40224   40248   40254       4
   40230   40224  -40248   40254       3   40230   40224  -40248   40254       5
   40230   40224  -40248   40254       6   40224   40230   40239   40242       4
   40224   40230  -40239   40242      47   40224   40230  -40239   40242       5
   40224   40230  -40239   40242      48   40224   40230   40239   40245       4
   40224   40230  -40239   40245      47   40224   40230  -40239   40245       5
   40224   40230  -40239   40245      48   40224   40248   40254   40260       2
   40218   40224   40230   40239      49   40218   40224  -40230   40239      50
   40218   40224  -40230   40239      45   40218   40224  -40230   40239      51
   40218   40224   40248   40251       3   40218   40224   40248   40254      34
   40218   40224  -40248   40254      35   40218   40224  -40248   40254      30
   40218   40224  -40248   40254       6   40296   40293   40299   40305       2
   40293   40299   40305   40311       4   40293   40299  -40305   40311       3
   40293   40299  -40305   40311       5   40293   40299  -40305   40311       6
   40293   40299   40305   40338       4   40293   40299  -40305   40338       3
   40293   40299  -40305   40338       5   40293   40299  -40305   40338       6
   40275   40266   40260   40293       8   40275   40266  -40260   40293       9
   40275   40266  -40260   40293      10   40275   40266  -40260   40293      11
   40266   40260   40293   40296       3   40266   40260   40293   40299       4
   40266   40260  -40293   40299       3   40266   40260  -40293   40299       5
   40266   40260  -40293   40299       6   40266   40275   40284   40287      88
   40266   40275  -40284   40287      89   40266   40275   40284   40290      88
   40266   40275  -40284   40290      89   40260   40266   40275   40284      90
   40260   40266  -40275   40284      91   40260   40266  -40275   40284      92
   40260   40266  -40275   40284      93   40260   40293   40299   40305       2
   40254   40260   40266   40275      24   40254   40260  -40266   40275      25
   40254   40260  -40266   40275      10   40254   40260  -40266   40275      26
   40254   40260   40293   40296       3   40254   40260   40293   40299      34
   40254   40260  -40293   40299      35   40254   40260  -40293   40299      30
   40254   40260  -40293   40299       6   40341   40338   40344   40350       2
   40338   40344   40350   40356       4   40338   40344  -40350   40356       3
   40338   40344  -40350   40356       5   40338   40344  -40350   40356       6
   40338   40344   40350   40401       4   40338   40344  -40350   40401       3
   40338   40344  -40350   40401       5   40338   40344  -40350   40401       6
   40320   40311   40305   40338       8   40320   40311  -40305   40338       9
   40320   40311  -40305   40338      10   40320   40311  -40305   40338      11
   40311   40305   40338   40341       3   40311   40305   40338   40344       4
   40311   40305  -40338   40344       3   40311   40305  -40338   40344       5
   40311   40305  -40338   40344       6   40311   40320   40329   40332      88
   40311   40320  -40329   40332      89   40311   40320   40329   40335      88
   40311   40320  -40329   40335      89   40305   40311   40320   40329      90
   40305   40311  -40320   40329      91   40305   40311  -40320   40329      92
   40305   40311  -40320   40329      93   40305   40338   40344   40350       2
   40299   40305   40311   40320      24   40299   40305  -40311   40320      25
   40299   40305  -40311   40320      10   40299   40305  -40311   40320      26
   40299   40305   40338   40341       3   40299   40305   40338   40344      34
   40299   40305  -40338   40344      35   40299   40305  -40338   40344      30
   40299   40305  -40338   40344       6   40404   40401   40407   40413       2
   40401   40407   40413   40419       4   40401   40407  -40413   40419       3
   40401   40407  -40413   40419       5   40401   40407  -40413   40419       6
   40401   40407   40413   40431       4   40401   40407  -40413   40431       3
   40401   40407  -40413   40431       5   40401   40407  -40413   40431       6
   40383   40380   40389   40395      68   40374   40368   40365   40395      68
   40374   40380  -40389   40395      68   40368   40365   40395   40389      68
   40368   40374   40380   40383      68   40368   40374  -40380   40389      68
   40365   40356   40350   40401      69   40365   40356  -40350   40401      70
   40365   40356  -40350   40401      71   40365   40356  -40350   40401      72
   40365   40368   40374   40380      68   40365   40395  -40389   40380      68
   40356   40350   40401   40404       3   40356   40350   40401   40407       4
   40356   40350  -40401   40407       3   40356   40350  -40401   40407       5
   40356   40350  -40401   40407       6   40356   40365   40368   40374      68
   40356   40365   40395   40389      68   40350   40356   40365   40368       4
   40350   40356  -40365   40368      73   40350   40356  -40365   40368       5
   40350   40356  -40365   40368      74   40350   40356   40365   40395       4
   40350   40356  -40365   40395      73   40350   40356  -40365   40395       5
   40350   40356  -40365   40395      74   40350   40401   40407   40413       2
   40344   40350   40356   40365      75   40344   40350  -40356   40365      76
   40344   40350  -40356   40365      71   40344   40350  -40356   40365      77
   40344   40350   40401   40404       3   40344   40350   40401   40407      34
   40344   40350  -40401   40407      35   40344   40350  -40401   40407      30
   40344   40350  -40401   40407       6   40434   40431   40437   40443       2
   40431   40437   40443   40449       4   40431   40437  -40443   40449       3
   40431   40437  -40443   40449       5   40431   40437  -40443   40449       6
   40431   40437   40443   40494       4   40431   40437  -40443   40494       3
   40431   40437  -40443   40494       5   40431   40437  -40443   40494       6
   40419   40413   40431   40434       3   40419   40413   40431   40437       4
   40419   40413  -40431   40437       3   40419   40413  -40431   40437       5
   40419   40413  -40431   40437       6   40413   40431   40437   40443       2
   40407   40413   40431   40434       3   40407   40413   40431   40437      34
   40407   40413  -40431   40437      35   40407   40413  -40431   40437      30
   40407   40413  -40431   40437       6   40497   40494   40500   40506       2
   40494   40500   40506   40512       4   40494   40500  -40506   40512       3
   40494   40500  -40506   40512       5   40494   40500  -40506   40512       6
   40494   40500   40506   40542       4   40494   40500  -40506   40542       3
   40494   40500  -40506   40542       5   40494   40500  -40506   40542       6
   40476   40473   40482   40488      68   40467   40461   40458   40488      68
   40467   40473  -40482   40488      68   40461   40458   40488   40482      68
   40461   40467   40473   40476      68   40461   40467  -40473   40482      68
   40458   40449   40443   40494      69   40458   40449  -40443   40494      70
   40458   40449  -40443   40494      71   40458   40449  -40443   40494      72
   40458   40461   40467   40473      68   40458   40488  -40482   40473      68
   40449   40443   40494   40497       3   40449   40443   40494   40500       4
   40449   40443  -40494   40500       3   40449   40443  -40494   40500       5
   40449   40443  -40494   40500       6   40449   40458   40461   40467      68
   40449   40458   40488   40482      68   40443   40449   40458   40461       4
   40443   40449  -40458   40461      73   40443   40449  -40458   40461       5
   40443   40449  -40458   40461      74   40443   40449   40458   40488       4
   40443   40449  -40458   40488      73   40443   40449  -40458   40488       5
   40443   40449  -40458   40488      74   40443   40494   40500   40506       2
   40437   40443   40449   40458      75   40437   40443  -40449   40458      76
   40437   40443  -40449   40458      71   40437   40443  -40449   40458      77
   40437   40443   40494   40497       3   40437   40443   40494   40500      34
   40437   40443  -40494   40500      35   40437   40443  -40494   40500      30
   40437   40443  -40494   40500       6   40545   40542   40548   40554       2
   40542   40548   40554   40560       4   40542   40548  -40554   40560       3
   40542   40548  -40554   40560       5   40542   40548  -40554   40560       6
   40542   40548   40554   40602       4   40542   40548  -40554   40602       3
   40542   40548  -40554   40602       5   40542   40548  -40554   40602       6
   40530   40512   40506   40542      36   40530   40512  -40506   40542      37
   40530   40512  -40506   40542      38   40530   40512  -40506   40542      39
   40518   40512   40506   40542      36   40518   40512  -40506   40542      37
   40518   40512  -40506   40542      38   40518   40512  -40506   40542      39
   40512   40506   40542   40545       3   40512   40506   40542   40548       4
   40512   40506  -40542   40548       3   40512   40506  -40542   40548       5
   40512   40506  -40542   40548       6   40506   40542   40548   40554       2
   40500   40506   40512   40518      40   40500   40506  -40512   40518      41
   40500   40506  -40512   40518      38   40500   40506  -40512   40518      42
   40500   40506   40512   40530      40   40500   40506  -40512   40530      41
   40500   40506  -40512   40530      38   40500   40506  -40512   40530      42
   40500   40506   40542   40545       3   40500   40506   40542   40548      34
   40500   40506  -40542   40548      35   40500   40506  -40542   40548      30
   40500   40506  -40542   40548       6   40605   40602   40608   40614       2
   40602   40608   40614   40620       4   40602   40608  -40614   40620       3
   40602   40608  -40614   40620       5   40602   40608  -40614   40620       6
   40602   40608   40614   40665       4   40602   40608  -40614   40665       3
   40602   40608  -40614   40665       5   40602   40608  -40614   40665       6
   40578   40572   40569   40596      68   40578   40584  -40590   40596      68
   40572   40569   40596   40590      68   40572   40578  -40584   40590      68
   40569   40560   40554   40602      69   40569   40560  -40554   40602      70
   40569   40560  -40554   40602      71   40569   40560  -40554   40602      72
   40569   40572   40578   40584      68   40569   40596  -40590   40584      68
   40560   40554   40602   40605       3   40560   40554   40602   40608       4
   40560   40554  -40602   40608       3   40560   40554  -40602   40608       5
   40560   40554  -40602   40608       6   40560   40569   40572   40578      68
   40560   40569   40596   40590      68   40554   40560   40569   40572       4
   40554   40560  -40569   40572      73   40554   40560  -40569   40572       5
   40554   40560  -40569   40572      74   40554   40560   40569   40596       4
   40554   40560  -40569   40596      73   40554   40560  -40569   40596       5
   40554   40560  -40569   40596      74   40554   40602   40608   40614       2
   40548   40554   40560   40569      75   40548   40554  -40560   40569      76
   40548   40554  -40560   40569      71   40548   40554  -40560   40569      77
   40548   40554   40602   40605       3   40548   40554   40602   40608      34
   40548   40554  -40602   40608      35   40548   40554  -40602   40608      30
   40548   40554  -40602   40608       6   40668   40665   40671   40677       2
   40665   40671   40677   40683       4   40665   40671  -40677   40683       3
   40665   40671  -40677   40683       5   40665   40671  -40677   40683       6
   40665   40671   40677   40716       4   40665   40671  -40677   40716       3
   40665   40671  -40677   40716       5   40665   40671  -40677   40716       6
   40647   40644   40653   40659      68   40638   40632   40629   40659      68
   40638   40644  -40653   40659      68   40632   40629   40659   40653      68
   40632   40638   40644   40647      68   40632   40638  -40644   40653      68
   40629   40620   40614   40665      69   40629   40620  -40614   40665      70
   40629   40620  -40614   40665      71   40629   40620  -40614   40665      72
   40629   40632   40638   40644      68   40629   40659  -40653   40644      68
   40620   40614   40665   40668       3   40620   40614   40665   40671       4
   40620   40614  -40665   40671       3   40620   40614  -40665   40671       5
   40620   40614  -40665   40671       6   40620   40629   40632   40638      68
   40620   40629   40659   40653      68   40614   40620   40629   40632       4
   40614   40620  -40629   40632      73   40614   40620  -40629   40632       5
   40614   40620  -40629   40632      74   40614   40620   40629   40659       4
   40614   40620  -40629   40659      73   40614   40620  -40629   40659       5
   40614   40620  -40629   40659      74   40614   40665   40671   40677       2
   40608   40614   40620   40629      75   40608   40614  -40620   40629      76
   40608   40614  -40620   40629      71   40608   40614  -40620   40629      77
   40608   40614   40665   40668       3   40608   40614   40665   40671      34
   40608   40614  -40665   40671      35   40608   40614  -40665   40671      30
   40608   40614  -40665   40671       6   40719   40716   40722   40728       2
   40716   40722   40728   40734       4   40716   40722  -40728   40734       3
   40716   40722  -40728   40734       5   40716   40722  -40728   40734       6
   40716   40722   40728   40746       4   40716   40722  -40728   40746       3
   40716   40722  -40728   40746       5   40716   40722  -40728   40746       6
   40692   40683   40677   40716       8   40692   40683  -40677   40716       9
   40692   40683  -40677   40716      10   40692   40683  -40677   40716      11
   40683   40677   40716   40719       3   40683   40677   40716   40722       4
   40683   40677  -40716   40722       3   40683   40677  -40716   40722       5
   40683   40677  -40716   40722       6   40683   40692   40701   40704       4
   40683   40692   40701   40707      96   40683   40692  -40701   40707      97
   40683   40692  -40701   40707      98   40683   40692  -40701   40707      99
   40677   40683   40692   40701     100   40677   40683  -40692   40701     101
   40677   40683  -40692   40701     102   40677   40683  -40692   40701     103
   40677   40716   40722   40728       2   40671   40677   40683   40692      24
   40671   40677  -40683   40692      25   40671   40677  -40683   40692      10
   40671   40677  -40683   40692      26   40671   40677   40716   40719       3
   40671   40677   40716   40722      34   40671   40677  -40716   40722      35
   40671   40677  -40716   40722      30   40671   40677  -40716   40722       6
   40749   40746   40752   40758       2   40746   40752   40758   40764       4
   40746   40752  -40758   40764       3   40746   40752  -40758   40764       5
   40746   40752  -40758   40764       6   40746   40752   40758   40818       4
   40746   40752  -40758   40818       3   40746   40752  -40758   40818       5
   40746   40752  -40758   40818       6   40734   40728   40746   40749       3
   40734   40728   40746   40752       4   40734   40728  -40746   40752       3
   40734   40728  -40746   40752       5   40734   40728  -40746   40752       6
   40728   40746   40752   40758       2   40722   40728   40746   40749       3
   40722   40728   40746   40752      34   40722   40728  -40746   40752      35
   40722   40728  -40746   40752      30   40722   40728  -40746   40752       6
   40821   40818   40824   40830       2   40818   40824   40830   40836       4
   40818   40824  -40830   40836       3   40818   40824  -40830   40836       5
   40818   40824  -40830   40836       6   40818   40824   40830   40866       4
   40818   40824  -40830   40866       3   40818   40824  -40830   40866       5
   40818   40824  -40830   40866       6   40782   40791   40797   40800      27
   40782   40791  -40797   40800       6   40782   40791   40797   40809      27
   40782   40791  -40797   40809       6   40773   40764   40758   40818      12
   40773   40782   40791   40797       4   40773   40782  -40791   40797       5
   40764   40758   40818   40821       3   40764   40758   40818   40824       4
   40764   40758  -40818   40824       3   40764   40758  -40818   40824       5
   40764   40758  -40818   40824       6   40764   40773   40782   40791      12
   40758   40764   40773   40782      31   40758   40764  -40773   40782      32
   40758   40764  -40773   40782      33   40758   40818   40824   40830       2
   40752   40758   40764   40773      12   40752   40758   40818   40821       3
   40752   40758   40818   40824      34   40752   40758  -40818   40824      35
   40752   40758  -40818   40824      30   40752   40758  -40818   40824       6
   40869   40866   40872   40878       2   40866   40872   40878   40884       4
   40866   40872  -40878   40884       3   40866   40872  -40878   40884       5
   40866   40872  -40878   40884       6   40866   40872   40878   40923       4
   40866   40872  -40878   40923       3   40866   40872  -40878   40923       5
   40866   40872  -40878   40923       6   40854   40836   40830   40866      36
   40854   40836  -40830   40866      37   40854   40836  -40830   40866      38
   40854   40836  -40830   40866      39   40842   40836   40830   40866      36
   40842   40836  -40830   40866      37   40842   40836  -40830   40866      38
   40842   40836  -40830   40866      39   40836   40830   40866   40869       3
   40836   40830   40866   40872       4   40836   40830  -40866   40872       3
   40836   40830  -40866   40872       5   40836   40830  -40866   40872       6
   40830   40866   40872   40878       2   40824   40830   40836   40842      40
   40824   40830  -40836   40842      41   40824   40830  -40836   40842      38
   40824   40830  -40836   40842      42   40824   40830   40836   40854      40
   40824   40830  -40836   40854      41   40824   40830  -40836   40854      38
   40824   40830  -40836   40854      42   40824   40830   40866   40869       3
   40824   40830   40866   40872      34   40824   40830  -40866   40872      35
   40824   40830  -40866   40872      30   40824   40830  -40866   40872       6
   40926   40923   40929   40935       2   40923   40929   40935   40941       4
   40923   40929  -40935   40941       3   40923   40929  -40935   40941       5
   40923   40929  -40935   40941       6   40923   40929   40935   40980       4
   40923   40929  -40935   40980       3   40923   40929  -40935   40980       5
   40923   40929  -40935   40980       6   40893   40884   40878   40923      78
   40893   40884  -40878   40923      79   40893   40884  -40878   40923      10
   40893   40884  -40878   40923      80   40884   40878   40923   40926       3
   40884   40878   40923   40929       4   40884   40878  -40923   40929       3
   40884   40878  -40923   40929       5   40884   40878  -40923   40929       6
   40878   40884   40893   40899      81   40878   40884  -40893   40899      82
   40878   40884  -40893   40899      83   40878   40884  -40893   40899      84
   40878   40884   40893   40911      81   40878   40884  -40893   40911      82
   40878   40884  -40893   40911      83   40878   40884  -40893   40911      84
   40878   40923   40929   40935       2   40872   40878   40884   40893      85
   40872   40878  -40884   40893      86   40872   40878  -40884   40893      10
   40872   40878  -40884   40893      87   40872   40878   40923   40926       3
   40872   40878   40923   40929      34   40872   40878  -40923   40929      35
   40872   40878  -40923   40929      30   40872   40878  -40923   40929       6
   40983   40980   40986   40992       2   40980   40986   40992   40998       4
   40980   40986  -40992   40998       3   40980   40986  -40992   40998       5
   40980   40986  -40992   40998       6   40980   40986   40992   41046       4
   40980   40986  -40992   41046       3   40980   40986  -40992   41046       5
   40980   40986  -40992   41046       6   40959   40941   40935   40980     127
   40959   40941  -40935   40980     128   40959   40941  -40935   40980     129
   40959   40941  -40935   40980     130   40947   40941   40935   40980      36
   40947   40941  -40935   40980      37   40947   40941  -40935   40980      38
   40947   40941  -40935   40980      39   40947   40941   40959   40968     131
   40947   40941  -40959   40968     132   40947   40941  -40959   40968     133
   40947   40941  -40959   40968     134   40941   40935   40980   40983       3
   40941   40935   40980   40986       4   40941   40935  -40980   40986       3
   40941   40935  -40980   40986       5   40941   40935  -40980   40986       6
   40935   40941   40959   40968     135   40935   40941  -40959   40968     136
   40935   40941  -40959   40968     133   40935   40941  -40959   40968     137
   40935   40980   40986   40992       2   40929   40935   40941   40947      40
   40929   40935  -40941   40947      41   40929   40935  -40941   40947      38
   40929   40935  -40941   40947      42   40929   40935   40941   40959     138
   40929   40935  -40941   40959     139   40929   40935  -40941   40959     129
   40929   40935  -40941   40959     140   40929   40935   40980   40983       3
   40929   40935   40980   40986      34   40929   40935  -40980   40986      35
   40929   40935  -40980   40986      30   40929   40935  -40980   40986       6
   41049   41046   41052   41058       2   41046   41052   41058   41064       4
   41046   41052  -41058   41064       3   41046   41052  -41058   41064       5
   41046   41052  -41058   41064       6   41046   41052   41058   41076       4
   41046   41052  -41058   41076       3   41046   41052  -41058   41076       5
   41046   41052  -41058   41076       6   41007   40998   40992   41046      12
   41007   41016   41025   41034      12   40998   40992   41046   41049       3
   40998   40992   41046   41052       4   40998   40992  -41046   41052       3
   40998   40992  -41046   41052       5   40998   40992  -41046   41052       6
   40998   41007   41016   41025      31   40998   41007  -41016   41025      32
   40998   41007  -41016   41025      33   40992   40998   41007   41016      31
   40992   40998  -41007   41016      32   40992   40998  -41007   41016      33
   40992   41046   41052   41058       2   40986   40992   40998   41007      12
   40986   40992   41046   41049       3   40986   40992   41046   41052      34
   40986   40992  -41046   41052      35   40986   40992  -41046   41052      30
   40986   40992  -41046   41052       6   41079   41076   41082   41088       2
   41076   41082   41088   41097       4   41076   41082  -41088   41097       3
   41076   41082  -41088   41097       5   41076   41082  -41088   41097       6
   41064   41058   41076   41079       3   41064   41058   41076   41082       4
   41064   41058  -41076   41082       3   41064   41058  -41076   41082       5
   41064   41058  -41076   41082       6   41058   41076   41082   41088       2
   41052   41058   41076   41079       3   41052   41058   41076   41082      34
   41052   41058  -41076   41082      35   41052   41058  -41076   41082      30
   41052   41058  -41076   41082       6   41100   41097   41103   41109       2
   41097   41103   41109   41115       4   41097   41103  -41109   41115       3
   41097   41103  -41109   41115       5   41097   41103  -41109   41115       6
   41097   41103   41109   41133       4   41097   41103  -41109   41133       3
   41097   41103  -41109   41133       5   41097   41103  -41109   41133       6
   41088   41097   41103   41109       2   41082   41088   41097   41100       3
   41082   41088   41097   41103      34   41082   41088  -41097   41103      35
   41082   41088  -41097   41103      30   41082   41088  -41097   41103       6
   41136   41133   41139   41145       2   41133   41139   41145   41151       4
   41133   41139  -41145   41151       3   41133   41139  -41145   41151       5
   41133   41139  -41145   41151       6   41133   41139   41145   41184       4
   41133   41139  -41145   41184       3   41133   41139  -41145   41184       5
   41133   41139  -41145   41184       6   41124   41115   41109   41133      43
   41124   41115  -41109   41133      44   41124   41115  -41109   41133      45
   41124   41115  -41109   41133      46   41115   41109   41133   41136       3
   41115   41109   41133   41139       4   41115   41109  -41133   41139       3
   41115   41109  -41133   41139       5   41115   41109  -41133   41139       6
   41109   41115   41124   41127       4   41109   41115  -41124   41127      47
   41109   41115  -41124   41127       5   41109   41115  -41124   41127      48
   41109   41115   41124   41130       4   41109   41115  -41124   41130      47
   41109   41115  -41124   41130       5   41109   41115  -41124   41130      48
   41109   41133   41139   41145       2   41103   41109   41115   41124      49
   41103   41109  -41115   41124      50   41103   41109  -41115   41124      45
   41103   41109  -41115   41124      51   41103   41109   41133   41136       3
   41103   41109   41133   41139      34   41103   41109  -41133   41139      35
   41103   41109  -41133   41139      30   41103   41109  -41133   41139       6
   41187   41184   41190   41196       2   41184   41190   41196   41202       4
   41184   41190  -41196   41202       3   41184   41190  -41196   41202       5
   41184   41190  -41196   41202       6   41184   41190   41196   41214       4
   41184   41190  -41196   41214       3   41184   41190  -41196   41214       5
   41184   41190  -41196   41214       6   41160   41151   41145   41184       8
   41160   41151  -41145   41184       9   41160   41151  -41145   41184      10
   41160   41151  -41145   41184      11   41151   41145   41184   41187       3
   41151   41145   41184   41190       4   41151   41145  -41184   41190       3
   41151   41145  -41184   41190       5   41151   41145  -41184   41190       6
   41151   41160   41169   41172      16   41151   41160  -41169   41172      17
   41151   41160  -41169   41172      18   41151   41160  -41169   41172      19
   41145   41151   41160   41169      20   41145   41151  -41160   41169      21
   41145   41151  -41160   41169      22   41145   41151  -41160   41169      23
   41145   41184   41190   41196       2   41139   41145   41151   41160      24
   41139   41145  -41151   41160      25   41139   41145  -41151   41160      10
   41139   41145  -41151   41160      26   41139   41145   41184   41187       3
   41139   41145   41184   41190      34   41139   41145  -41184   41190      35
   41139   41145  -41184   41190      30   41139   41145  -41184   41190       6
   41217   41214   41220   41226       2   41214   41220   41226   41232       4
   41214   41220  -41226   41232       3   41214   41220  -41226   41232       5
   41214   41220  -41226   41232       6   41214   41220   41226   41250       4
   41214   41220  -41226   41250       3   41214   41220  -41226   41250       5
   41214   41220  -41226   41250       6   41202   41196   41214   41217       3
   41202   41196   41214   41220       4   41202   41196  -41214   41220       3
   41202   41196  -41214   41220       5   41202   41196  -41214   41220       6
   41196   41214   41220   41226       2   41190   41196   41214   41217       3
   41190   41196   41214   41220      34   41190   41196  -41214   41220      35
   41190   41196  -41214   41220      30   41190   41196  -41214   41220       6
   41253   41250   41256   41262       2   41250   41256   41262   41268       4
   41250   41256  -41262   41268       3   41250   41256  -41262   41268       5
   41250   41256  -41262   41268       6   41250   41256   41262   41307       4
   41250   41256  -41262   41307       3   41250   41256  -41262   41307       5
   41250   41256  -41262   41307       6   41241   41232   41226   41250      43
   41241   41232  -41226   41250      44   41241   41232  -41226   41250      45
   41241   41232  -41226   41250      46   41232   41226   41250   41253       3
   41232   41226   41250   41256       4   41232   41226  -41250   41256       3
   41232   41226  -41250   41256       5   41232   41226  -41250   41256       6
   41226   41232   41241   41244       4   41226   41232  -41241   41244      47
   41226   41232  -41241   41244       5   41226   41232  -41241   41244      48
   41226   41232   41241   41247       4   41226   41232  -41241   41247      47
   41226   41232  -41241   41247       5   41226   41232  -41241   41247      48
   41226   41250   41256   41262       2   41220   41226   41232   41241      49
   41220   41226  -41232   41241      50   41220   41226  -41232   41241      45
   41220   41226  -41232   41241      51   41220   41226   41250   41253       3
   41220   41226   41250   41256      34   41220   41226  -41250   41256      35
   41220   41226  -41250   41256      30   41220   41226  -41250   41256       6
   41310   41307   41313   41319       2   41307   41313   41319   41325       4
   41307   41313  -41319   41325       3   41307   41313  -41319   41325       5
   41307   41313  -41319   41325       6   41307   41313   41319   41337       4
   41307   41313  -41319   41337       3   41307   41313  -41319   41337       5
   41307   41313  -41319   41337       6   41277   41268   41262   41307      78
   41277   41268  -41262   41307      79   41277   41268  -41262   41307      10
   41277   41268  -41262   41307      80   41268   41262   41307   41310       3
   41268   41262   41307   41313       4   41268   41262  -41307   41313       3
   41268   41262  -41307   41313       5   41268   41262  -41307   41313       6
   41262   41268   41277   41283      81   41262   41268  -41277   41283      82
   41262   41268  -41277   41283      83   41262   41268  -41277   41283      84
   41262   41268   41277   41295      81   41262   41268  -41277   41295      82
   41262   41268  -41277   41295      83   41262   41268  -41277   41295      84
   41262   41307   41313   41319       2   41256   41262   41268   41277      85
   41256   41262  -41268   41277      86   41256   41262  -41268   41277      10
   41256   41262  -41268   41277      87   41256   41262   41307   41310       3
   41256   41262   41307   41313      34   41256   41262  -41307   41313      35
   41256   41262  -41307   41313      30   41256   41262  -41307   41313       6
   41340   41337   41343   41349       2   41337   41343   41349   41355       4
   41337   41343  -41349   41355       3   41337   41343  -41349   41355       5
   41337   41343  -41349   41355       6   41337   41343   41349   41382       4
   41337   41343  -41349   41382       3   41337   41343  -41349   41382       5
   41337   41343  -41349   41382       6   41325   41319   41337   41340       3
   41325   41319   41337   41343       4   41325   41319  -41337   41343       3
   41325   41319  -41337   41343       5   41325   41319  -41337   41343       6
   41319   41337   41343   41349       2   41313   41319   41337   41340       3
   41313   41319   41337   41343      34   41313   41319  -41337   41343      35
   41313   41319  -41337   41343      30   41313   41319  -41337   41343       6
   41385   41382   41388   41394       2   41382   41388   41394   41400       4
   41382   41388  -41394   41400       3   41382   41388  -41394   41400       5
   41382   41388  -41394   41400       6   41382   41388   41394   41439       4
   41382   41388  -41394   41439       3   41382   41388  -41394   41439       5
   41382   41388  -41394   41439       6   41364   41355   41349   41382       8
   41364   41355  -41349   41382       9   41364   41355  -41349   41382      10
   41364   41355  -41349   41382      11   41355   41349   41382   41385       3
   41355   41349   41382   41388       4   41355   41349  -41382   41388       3
   41355   41349  -41382   41388       5   41355   41349  -41382   41388       6
   41355   41364   41373   41376      88   41355   41364  -41373   41376      89
   41355   41364   41373   41379      88   41355   41364  -41373   41379      89
   41349   41355   41364   41373      90   41349   41355  -41364   41373      91
   41349   41355  -41364   41373      92   41349   41355  -41364   41373      93
   41349   41382   41388   41394       2   41343   41349   41355   41364      24
   41343   41349  -41355   41364      25   41343   41349  -41355   41364      10
   41343   41349  -41355   41364      26   41343   41349   41382   41385       3
   41343   41349   41382   41388      34   41343   41349  -41382   41388      35
   41343   41349  -41382   41388      30   41343   41349  -41382   41388       6
   41442   41439   41445   41448       2   41442   41439   41445   41475       2
   41439   41445   41448   41457       1   41439   41445  -41448   41457     104
   41439   41445  -41448   41457      15   41439   41445  -41448   41457       6
   41439   41445   41475   41466       4   41439   41445  -41475   41466       3
   41439   41445  -41475   41466       5   41439   41445  -41475   41466       6
   41439   41445   41475   41481       4   41439   41445  -41475   41481       3
   41439   41445  -41475   41481       5   41439   41445  -41475   41481       6
   41409   41400   41394   41439      78   41409   41400  -41394   41439      79
   41409   41400  -41394   41439      10   41409   41400  -41394   41439      80
   41400   41394   41439   41442       3   41400   41394   41439   41445       4
   41400   41394  -41439   41445       3   41400   41394  -41439   41445       5
   41400   41394  -41439   41445       6   41394   41400   41409   41415      81
   41394   41400  -41409   41415      82   41394   41400  -41409   41415      83
   41394   41400  -41409   41415      84   41394   41400   41409   41427      81
   41394   41400  -41409   41427      82   41394   41400  -41409   41427      83
   41394   41400  -41409   41427      84   41394   41439   41445   41448       2
   41394   41439   41445   41475       2   41388   41394   41400   41409      85
   41388   41394  -41400   41409      86   41388   41394  -41400   41409      10
   41388   41394  -41400   41409      87   41388   41394   41439   41442       3
   41388   41394   41439   41445      34   41388   41394  -41439   41445      35
   41388   41394  -41439   41445      30   41388   41394  -41439   41445       6
   41484   41481   41487   41493       2   41481   41487   41493   41499       4
   41481   41487  -41493   41499       3   41481   41487  -41493   41499       5
   41481   41487  -41493   41499       6   41481   41487   41493   41529       4
   41481   41487  -41493   41529       3   41481   41487  -41493   41529       5
   41481   41487  -41493   41529       6   41475   41481   41487   41493       2
   41466   41475   41481   41484       3   41466   41475   41481   41487       4
   41466   41475  -41481   41487       3   41466   41475  -41481   41487       5
   41466   41475  -41481   41487       6   41457   41448  -41445   41475       3
   41457   41466   41475   41481      12   41448   41445  -41475   41466       3
   41448   41445   41475   41481       3   41448   41457  -41466   41475      31
   41448   41457  -41466   41475      32   41448   41457  -41466   41475      33
   41445   41448  -41457   41466      12   41445   41475  -41466   41457      12
   41445   41475   41481   41484       3   41445   41475   41481   41487      34
   41445   41475  -41481   41487      35   41445   41475  -41481   41487      30
   41445   41475  -41481   41487       6   41532   41529   41535   41541       2
   41529   41535   41541   41547       4   41529   41535  -41541   41547       3
   41529   41535  -41541   41547       5   41529   41535  -41541   41547       6
   41529   41535   41541   41574       4   41529   41535  -41541   41574       3
   41529   41535  -41541   41574       5   41529   41535  -41541   41574       6
   41517   41499   41493   41529      36   41517   41499  -41493   41529      37
   41517   41499  -41493   41529      38   41517   41499  -41493   41529      39
   41505   41499   41493   41529      36   41505   41499  -41493   41529      37
   41505   41499  -41493   41529      38   41505   41499  -41493   41529      39
   41499   41493   41529   41532       3   41499   41493   41529   41535       4
   41499   41493  -41529   41535       3   41499   41493  -41529   41535       5
   41499   41493  -41529   41535       6   41493   41529   41535   41541       2
   41487   41493   41499   41505      40   41487   41493  -41499   41505      41
   41487   41493  -41499   41505      38   41487   41493  -41499   41505      42
   41487   41493   41499   41517      40   41487   41493  -41499   41517      41
   41487   41493  -41499   41517      38   41487   41493  -41499   41517      42
   41487   41493   41529   41532       3   41487   41493   41529   41535      34
   41487   41493  -41529   41535      35   41487   41493  -41529   41535      30
   41487   41493  -41529   41535       6   41577   41574   41580   41586       2
   41574   41580   41586   41592       4   41574   41580  -41586   41592       3
   41574   41580  -41586   41592       5   41574   41580  -41586   41592       6
   41574   41580   41586   41607       4   41574   41580  -41586   41607       3
   41574   41580  -41586   41607       5   41574   41580  -41586   41607       6
   41556   41547   41541   41574       8   41556   41547  -41541   41574       9
   41556   41547  -41541   41574      10   41556   41547  -41541   41574      11
   41547   41541   41574   41577       3   41547   41541   41574   41580       4
   41547   41541  -41574   41580       3   41547   41541  -41574   41580       5
   41547   41541  -41574   41580       6   41547   41556   41565   41568      88
   41547   41556  -41565   41568      89   41547   41556   41565   41571      88
   41547   41556  -41565   41571      89   41541   41547   41556   41565      90
   41541   41547  -41556   41565      91   41541   41547  -41556   41565      92
   41541   41547  -41556   41565      93   41541   41574   41580   41586       2
   41535   41541   41547   41556      24   41535   41541  -41547   41556      25
   41535   41541  -41547   41556      10   41535   41541  -41547   41556      26
   41535   41541   41574   41577       3   41535   41541   41574   41580      34
   41535   41541  -41574   41580      35   41535   41541  -41574   41580      30
   41535   41541  -41574   41580       6   41610   41607   41613   41619       2
   41607   41613   41619   41625       4   41607   41613  -41619   41625       3
   41607   41613  -41619   41625       5   41607   41613  -41619   41625       6
   41607   41613   41619   41667       4   41607   41613  -41619   41667       3
   41607   41613  -41619   41667       5   41607   41613  -41619   41667       6
   41601   41592   41586   41607     105   41601   41592  -41586   41607     106
   41601   41592  -41586   41607     107   41601   41592  -41586   41607     108
   41592   41586   41607   41610       3   41592   41586   41607   41613       4
   41592   41586  -41607   41613       3   41592   41586  -41607   41613       5
   41592   41586  -41607   41613       6   41586   41607   41613   41619       2
   41580   41586   41592   41601     113   41580   41586  -41592   41601     114
   41580   41586  -41592   41601     107   41580   41586  -41592   41601     115
   41580   41586   41607   41610       3   41580   41586   41607   41613      34
   41580   41586  -41607   41613      35   41580   41586  -41607   41613      30
   41580   41586  -41607   41613       6   41670   41667   41673   41679       2
   41667   41673   41679   41685       4   41667   41673  -41679   41685       3
   41667   41673  -41679   41685       5   41667   41673  -41679   41685       6
   41667   41673   41679   41703       4   41667   41673  -41679   41703       3
   41667   41673  -41679   41703       5   41667   41673  -41679   41703       6
   41643   41637   41634   41661      68   41643   41649  -41655   41661      68
   41637   41634   41661   41655      68   41637   41643  -41649   41655      68
   41634   41625   41619   41667      69   41634   41625  -41619   41667      70
   41634   41625  -41619   41667      71   41634   41625  -41619   41667      72
   41634   41637   41643   41649      68   41634   41661  -41655   41649      68
   41625   41619   41667   41670       3   41625   41619   41667   41673       4
   41625   41619  -41667   41673       3   41625   41619  -41667   41673       5
   41625   41619  -41667   41673       6   41625   41634   41637   41643      68
   41625   41634   41661   41655      68   41619   41625   41634   41637       4
   41619   41625  -41634   41637      73   41619   41625  -41634   41637       5
   41619   41625  -41634   41637      74   41619   41625   41634   41661       4
   41619   41625  -41634   41661      73   41619   41625  -41634   41661       5
   41619   41625  -41634   41661      74   41619   41667   41673   41679       2
   41613   41619   41625   41634      75   41613   41619  -41625   41634      76
   41613   41619  -41625   41634      71   41613   41619  -41625   41634      77
   41613   41619   41667   41670       3   41613   41619   41667   41673      34
   41613   41619  -41667   41673      35   41613   41619  -41667   41673      30
   41613   41619  -41667   41673       6   41706   41703   41709   41715       2
   41703   41709   41715   41721       4   41703   41709  -41715   41721       3
   41703   41709  -41715   41721       5   41703   41709  -41715   41721       6
   41703   41709   41715   41760       4   41703   41709  -41715   41760       3
   41703   41709  -41715   41760       5   41703   41709  -41715   41760       6
   41694   41685   41679   41703      43   41694   41685  -41679   41703      44
   41694   41685  -41679   41703      45   41694   41685  -41679   41703      46
   41685   41679   41703   41706       3   41685   41679   41703   41709       4
   41685   41679  -41703   41709       3   41685   41679  -41703   41709       5
   41685   41679  -41703   41709       6   41679   41685   41694   41697       4
   41679   41685  -41694   41697      47   41679   41685  -41694   41697       5
   41679   41685  -41694   41697      48   41679   41685   41694   41700       4
   41679   41685  -41694   41700      47   41679   41685  -41694   41700       5
   41679   41685  -41694   41700      48   41679   41703   41709   41715       2
   41673   41679   41685   41694      49   41673   41679  -41685   41694      50
   41673   41679  -41685   41694      45   41673   41679  -41685   41694      51
   41673   41679   41703   41706       3   41673   41679   41703   41709      34
   41673   41679  -41703   41709      35   41673   41679  -41703   41709      30
   41673   41679  -41703   41709       6   41763   41760   41766   41772       2
   41760   41766   41772   41778       4   41760   41766  -41772   41778       3
   41760   41766  -41772   41778       5   41760   41766  -41772   41778       6
   41760   41766   41772   41802       4   41760   41766  -41772   41802       3
   41760   41766  -41772   41802       5   41760   41766  -41772   41802       6
   41730   41721   41715   41760      78   41730   41721  -41715   41760      79
   41730   41721  -41715   41760      10   41730   41721  -41715   41760      80
   41721   41715   41760   41763       3   41721   41715   41760   41766       4
   41721   41715  -41760   41766       3   41721   41715  -41760   41766       5
   41721   41715  -41760   41766       6   41715   41721   41730   41736      81
   41715   41721  -41730   41736      82   41715   41721  -41730   41736      83
   41715   41721  -41730   41736      84   41715   41721   41730   41748      81
   41715   41721  -41730   41748      82   41715   41721  -41730   41748      83
   41715   41721  -41730   41748      84   41715   41760   41766   41772       2
   41709   41715   41721   41730      85   41709   41715  -41721   41730      86
   41709   41715  -41721   41730      10   41709   41715  -41721   41730      87
   41709   41715   41760   41763       3   41709   41715   41760   41766      34
   41709   41715  -41760   41766      35   41709   41715  -41760   41766      30
   41709   41715  -41760   41766       6   41805   41802   41808   41814       2
   41802   41808   41814   41820       4   41802   41808  -41814   41820       3
   41802   41808  -41814   41820       5   41802   41808  -41814   41820       6
   41802   41808   41814   41859       4   41802   41808  -41814   41859       3
   41802   41808  -41814   41859       5   41802   41808  -41814   41859       6
   41796   41778   41772   41802      52   41796   41778  -41772   41802      53
   41796   41778  -41772   41802      54   41796   41778  -41772   41802      55
   41784   41778   41772   41802      36   41784   41778  -41772   41802      37
   41784   41778  -41772   41802      38   41784   41778  -41772   41802      39
   41778   41772   41802   41805       3   41778   41772   41802   41808       4
   41778   41772  -41802   41808       3   41778   41772  -41802   41808       5
   41778   41772  -41802   41808       6   41772   41802   41808   41814       2
   41766   41772   41778   41784      40   41766   41772  -41778   41784      41
   41766   41772  -41778   41784      38   41766   41772  -41778   41784      42
   41766   41772   41778   41796      65   41766   41772  -41778   41796      66
   41766   41772  -41778   41796      54   41766   41772  -41778   41796      67
   41766   41772   41802   41805       3   41766   41772   41802   41808      34
   41766   41772  -41802   41808      35   41766   41772  -41802   41808      30
   41766   41772  -41802   41808       6   41862   41859   41865   41871       2
   41859   41865   41871   41877       4   41859   41865  -41871   41877       3
   41859   41865  -41871   41877       5   41859   41865  -41871   41877       6
   41859   41865   41871   41901       4   41859   41865  -41871   41901       3
   41859   41865  -41871   41901       5   41859   41865  -41871   41901       6
   41838   41820   41814   41859     127   41838   41820  -41814   41859     128
   41838   41820  -41814   41859     129   41838   41820  -41814   41859     130
   41826   41820   41814   41859      36   41826   41820  -41814   41859      37
   41826   41820  -41814   41859      38   41826   41820  -41814   41859      39
   41826   41820   41838   41847     131   41826   41820  -41838   41847     132
   41826   41820  -41838   41847     133   41826   41820  -41838   41847     134
   41820   41814   41859   41862       3   41820   41814   41859   41865       4
   41820   41814  -41859   41865       3   41820   41814  -41859   41865       5
   41820   41814  -41859   41865       6   41814   41820   41838   41847     135
   41814   41820  -41838   41847     136   41814   41820  -41838   41847     133
   41814   41820  -41838   41847     137   41814   41859   41865   41871       2
   41808   41814   41820   41826      40   41808   41814  -41820   41826      41
   41808   41814  -41820   41826      38   41808   41814  -41820   41826      42
   41808   41814   41820   41838     138   41808   41814  -41820   41838     139
   41808   41814  -41820   41838     129   41808   41814  -41820   41838     140
   41808   41814   41859   41862       3   41808   41814   41859   41865      34
   41808   41814  -41859   41865      35   41808   41814  -41859   41865      30
   41808   41814  -41859   41865       6   41904   41901   41907   41913       2
   41901   41907   41913   41919       4   41901   41907  -41913   41919       3
   41901   41907  -41913   41919       5   41901   41907  -41913   41919       6
   41901   41907   41913   41952       4   41901   41907  -41913   41952       3
   41901   41907  -41913   41952       5   41901   41907  -41913   41952       6
   41886   41877   41871   41901     116   41886   41877  -41871   41901     117
   41886   41877  -41871   41901     118   41886   41877  -41871   41901     119
   41877   41871   41901   41904       3   41877   41871   41901   41907       4
   41877   41871  -41901   41907       3   41877   41871  -41901   41907       5
   41877   41871  -41901   41907       6   41871   41877   41886   41889       4
   41871   41877   41886   41892     120   41871   41877  -41886   41892     121
   41871   41877  -41886   41892     122   41871   41877  -41886   41892     123
   41871   41901   41907   41913       2   41865   41871   41877   41886     124
   41865   41871  -41877   41886     125   41865   41871  -41877   41886     118
   41865   41871  -41877   41886     126   41865   41871   41901   41904       3
   41865   41871   41901   41907      34   41865   41871  -41901   41907      35
   41865   41871  -41901   41907      30   41865   41871  -41901   41907       6
   41955   41952   41958   41964       2   41952   41958   41964   41970       4
   41952   41958  -41964   41970       3   41952   41958  -41964   41970       5
   41952   41958  -41964   41970       6   41952   41958   41964   41994       4
   41952   41958  -41964   41994       3   41952   41958  -41964   41994       5
   41952   41958  -41964   41994       6   41934   41931  -41928   41946      27
   41931   41928  -41946   41940     145   41931   41934  -41940   41946     144
   41928   41919   41913   41952     146   41928   41919  -41913   41952     147
   41928   41919  -41913   41952     148   41928   41919  -41913   41952     149
   41928   41931  -41934   41940     150   41928   41946  -41940   41934     143
   41919   41913   41952   41955       3   41919   41913   41952   41958       4
   41919   41913  -41952   41958       3   41919   41913  -41952   41958       5
   41919   41913  -41952   41958       6   41919   41928   41931   41934      27
   41919   41928   41946   41940     145   41913   41919   41928   41931     151
   41913   41919  -41928   41931     152   41913   41919  -41928   41931     153
   41913   41919  -41928   41931     154   41913   41919   41928   41946       3
   41913   41952   41958   41964       2   41907   41913   41919   41928     155
   41907   41913  -41919   41928     156   41907   41913  -41919   41928     148
   41907   41913  -41919   41928      51   41907   41913   41952   41955       3
   41907   41913   41952   41958      34   41907   41913  -41952   41958      35
   41907   41913  -41952   41958      30   41907   41913  -41952   41958       6
   41997   41994   42000   42006       2   41994   42000   42006   42012       4
   41994   42000  -42006   42012       3   41994   42000  -42006   42012       5
   41994   42000  -42006   42012       6   41994   42000   42006   42051       4
   41994   42000  -42006   42051       3   41994   42000  -42006   42051       5
   41994   42000  -42006   42051       6   41979   41970   41964   41994     116
   41979   41970  -41964   41994     117   41979   41970  -41964   41994     118
   41979   41970  -41964   41994     119   41970   41964   41994   41997       3
   41970   41964   41994   42000       4   41970   41964  -41994   42000       3
   41970   41964  -41994   42000       5   41970   41964  -41994   42000       6
   41964   41970   41979   41982       4   41964   41970   41979   41985     120
   41964   41970  -41979   41985     121   41964   41970  -41979   41985     122
   41964   41970  -41979   41985     123   41964   41994   42000   42006       2
   41958   41964   41970   41979     124   41958   41964  -41970   41979     125
   41958   41964  -41970   41979     118   41958   41964  -41970   41979     126
   41958   41964   41994   41997       3   41958   41964   41994   42000      34
   41958   41964  -41994   42000      35   41958   41964  -41994   42000      30
   41958   41964  -41994   42000       6   42054   42051   42057   42063       2
   42051   42057   42063   42069       4   42051   42057  -42063   42069       3
   42051   42057  -42063   42069       5   42051   42057  -42063   42069       6
   42051   42057   42063   42093       4   42051   42057  -42063   42093       3
   42051   42057  -42063   42093       5   42051   42057  -42063   42093       6
   42021   42012   42006   42051      78   42021   42012  -42006   42051      79
   42021   42012  -42006   42051      10   42021   42012  -42006   42051      80
   42012   42006   42051   42054       3   42012   42006   42051   42057       4
   42012   42006  -42051   42057       3   42012   42006  -42051   42057       5
   42012   42006  -42051   42057       6   42006   42012   42021   42027      81
   42006   42012  -42021   42027      82   42006   42012  -42021   42027      83
   42006   42012  -42021   42027      84   42006   42012   42021   42039      81
   42006   42012  -42021   42039      82   42006   42012  -42021   42039      83
   42006   42012  -42021   42039      84   42006   42051   42057   42063       2
   42000   42006   42012   42021      85   42000   42006  -42012   42021      86
   42000   42006  -42012   42021      10   42000   42006  -42012   42021      87
   42000   42006   42051   42054       3   42000   42006   42051   42057      34
   42000   42006  -42051   42057      35   42000   42006  -42051   42057      30
   42000   42006  -42051   42057       6   42096   42093   42099   42105       2
   42093   42099   42105   42111       4   42093   42099  -42105   42111       3
   42093   42099  -42105   42111       5   42093   42099  -42105   42111       6
   42093   42099   42105   42135       4   42093   42099  -42105   42135       3
   42093   42099  -42105   42135       5   42093   42099  -42105   42135       6
   42078   42069   42063   42093     116   42078   42069  -42063   42093     117
   42078   42069  -42063   42093     118   42078   42069  -42063   42093     119
   42069   42063   42093   42096       3   42069   42063   42093   42099       4
   42069   42063  -42093   42099       3   42069   42063  -42093   42099       5
   42069   42063  -42093   42099       6   42063   42069   42078   42081       4
   42063   42069   42078   42084     120   42063   42069  -42078   42084     121
   42063   42069  -42078   42084     122   42063   42069  -42078   42084     123
   42063   42093   42099   42105       2   42057   42063   42069   42078     124
   42057   42063  -42069   42078     125   42057   42063  -42069   42078     118
   42057   42063  -42069   42078     126   42057   42063   42093   42096       3
   42057   42063   42093   42099      34   42057   42063  -42093   42099      35
   42057   42063  -42093   42099      30   42057   42063  -42093   42099       6
   42138   42135   42141   42147       2   42135   42141   42147   42153       4
   42135   42141  -42147   42153       3   42135   42141  -42147   42153       5
   42135   42141  -42147   42153       6   42135   42141   42147   42177       4
   42135   42141  -42147   42177       3   42135   42141  -42147   42177       5
   42135   42141  -42147   42177       6   42129   42111   42105   42135      52
   42129   42111  -42105   42135      53   42129   42111  -42105   42135      54
   42129   42111  -42105   42135      55   42117   42111   42105   42135      36
   42117   42111  -42105   42135      37   42117   42111  -42105   42135      38
   42117   42111  -42105   42135      39   42111   42105   42135   42138       3
   42111   42105   42135   42141       4   42111   42105  -42135   42141       3
   42111   42105  -42135   42141       5   42111   42105  -42135   42141       6
   42105   42135   42141   42147       2   42099   42105   42111   42117      40
   42099   42105  -42111   42117      41   42099   42105  -42111   42117      38
   42099   42105  -42111   42117      42   42099   42105   42111   42129      65
   42099   42105  -42111   42129      66   42099   42105  -42111   42129      54
   42099   42105  -42111   42129      67   42099   42105   42135   42138       3
   42099   42105   42135   42141      34   42099   42105  -42135   42141      35
   42099   42105  -42135   42141      30   42099   42105  -42135   42141       6
   42180   42177   42183   42189       2   42177   42183   42189   42195       4
   42177   42183  -42189   42195       3   42177   42183  -42189   42195       5
   42177   42183  -42189   42195       6   42177   42183   42189   42249       4
   42177   42183  -42189   42249       3   42177   42183  -42189   42249       5
   42177   42183  -42189   42249       6   42162   42153   42147   42177     116
   42162   42153  -42147   42177     117   42162   42153  -42147   42177     118
   42162   42153  -42147   42177     119   42153   42147   42177   42180       3
   42153   42147   42177   42183       4   42153   42147  -42177   42183       3
   42153   42147  -42177   42183       5   42153   42147  -42177   42183       6
   42147   42153   42162   42165       4   42147   42153   42162   42168     120
   42147   42153  -42162   42168     121   42147   42153  -42162   42168     122
   42147   42153  -42162   42168     123   42147   42177   42183   42189       2
   42141   42147   42153   42162     124   42141   42147  -42153   42162     125
   42141   42147  -42153   42162     118   42141   42147  -42153   42162     126
   42141   42147   42177   42180       3   42141   42147   42177   42183      34
   42141   42147  -42177   42183      35   42141   42147  -42177   42183      30
   42141   42147  -42177   42183       6   42252   42249   42255   42261       2
   42249   42255   42261   42267       4   42249   42255  -42261   42267       3
   42249   42255  -42261   42267       5   42249   42255  -42261   42267       6
   42249   42255   42261   42312       4   42249   42255  -42261   42312       3
   42249   42255  -42261   42312       5   42249   42255  -42261   42312       6
   42213   42222   42228   42231      27   42213   42222  -42228   42231       6
   42213   42222   42228   42240      27   42213   42222  -42228   42240       6
   42204   42195   42189   42249      12   42204   42213   42222   42228       4
   42204   42213  -42222   42228       5   42195   42189   42249   42252       3
   42195   42189   42249   42255       4   42195   42189  -42249   42255       3
   42195   42189  -42249   42255       5   42195   42189  -42249   42255       6
   42195   42204   42213   42222      12   42189   42195   42204   42213      31
   42189   42195  -42204   42213      32   42189   42195  -42204   42213      33
   42189   42249   42255   42261       2   42183   42189   42195   42204      12
   42183   42189   42249   42252       3   42183   42189   42249   42255      34
   42183   42189  -42249   42255      35   42183   42189  -42249   42255      30
   42183   42189  -42249   42255       6   42315   42312   42318   42324       2
   42312   42318   42324   42330       4   42312   42318  -42324   42330       3
   42312   42318  -42324   42330       5   42312   42318  -42324   42330       6
   42312   42318   42324   42384       4   42312   42318  -42324   42384       3
   42312   42318  -42324   42384       5   42312   42318  -42324   42384       6
   42294   42291   42300   42306      68   42285   42279   42276   42306      68
   42285   42291  -42300   42306      68   42279   42276   42306   42300      68
   42279   42285   42291   42294      68   42279   42285  -42291   42300      68
   42276   42267   42261   42312      69   42276   42267  -42261   42312      70
   42276   42267  -42261   42312      71   42276   42267  -42261   42312      72
   42276   42279   42285   42291      68   42276   42306  -42300   42291      68
   42267   42261   42312   42315       3   42267   42261   42312   42318       4
   42267   42261  -42312   42318       3   42267   42261  -42312   42318       5
   42267   42261  -42312   42318       6   42267   42276   42279   42285      68
   42267   42276   42306   42300      68   42261   42267   42276   42279       4
   42261   42267  -42276   42279      73   42261   42267  -42276   42279       5
   42261   42267  -42276   42279      74   42261   42267   42276   42306       4
   42261   42267  -42276   42306      73   42261   42267  -42276   42306       5
   42261   42267  -42276   42306      74   42261   42312   42318   42324       2
   42255   42261   42267   42276      75   42255   42261  -42267   42276      76
   42255   42261  -42267   42276      71   42255   42261  -42267   42276      77
   42255   42261   42312   42315       3   42255   42261   42312   42318      34
   42255   42261  -42312   42318      35   42255   42261  -42312   42318      30
   42255   42261  -42312   42318       6   42387   42384   42390   42396       2
   42384   42390   42396   42402       4   42384   42390  -42396   42402       3
   42384   42390  -42396   42402       5   42384   42390  -42396   42402       6
   42384   42390   42396   42441       4   42384   42390  -42396   42441       3
   42384   42390  -42396   42441       5   42384   42390  -42396   42441       6
   42348   42357   42363   42366      27   42348   42357  -42363   42366       6
   42348   42357   42363   42375      27   42348   42357  -42363   42375       6
   42339   42330   42324   42384      12   42339   42348   42357   42363       4
   42339   42348  -42357   42363       5   42330   42324   42384   42387       3
   42330   42324   42384   42390       4   42330   42324  -42384   42390       3
   42330   42324  -42384   42390       5   42330   42324  -42384   42390       6
   42330   42339   42348   42357      12   42324   42330   42339   42348      31
   42324   42330  -42339   42348      32   42324   42330  -42339   42348      33
   42324   42384   42390   42396       2   42318   42324   42330   42339      12
   42318   42324   42384   42387       3   42318   42324   42384   42390      34
   42318   42324  -42384   42390      35   42318   42324  -42384   42390      30
   42318   42324  -42384   42390       6   42444   42441   42447   42453       2
   42441   42447   42453   42462       4   42441   42447  -42453   42462       3
   42441   42447  -42453   42462       5   42441   42447  -42453   42462       6
   42411   42402   42396   42441      78   42411   42402  -42396   42441      79
   42411   42402  -42396   42441      10   42411   42402  -42396   42441      80
   42402   42396   42441   42444       3   42402   42396   42441   42447       4
   42402   42396  -42441   42447       3   42402   42396  -42441   42447       5
   42402   42396  -42441   42447       6   42396   42402   42411   42417      81
   42396   42402  -42411   42417      82   42396   42402  -42411   42417      83
   42396   42402  -42411   42417      84   42396   42402   42411   42429      81
   42396   42402  -42411   42429      82   42396   42402  -42411   42429      83
   42396   42402  -42411   42429      84   42396   42441   42447   42453       2
   42390   42396   42402   42411      85   42390   42396  -42402   42411      86
   42390   42396  -42402   42411      10   42390   42396  -42402   42411      87
   42390   42396   42441   42444       3   42390   42396   42441   42447      34
   42390   42396  -42441   42447      35   42390   42396  -42441   42447      30
   42390   42396  -42441   42447       6   42465   42462   42468   42474       2
   42462   42468   42474   42480       4   42462   42468  -42474   42480       3
   42462   42468  -42474   42480       5   42462   42468  -42474   42480       6
   42462   42468   42474   42495       4   42462   42468  -42474   42495       3
   42462   42468  -42474   42495       5   42462   42468  -42474   42495       6
   42453   42462   42468   42474       2   42447   42453   42462   42465       3
   42447   42453   42462   42468      34   42447   42453  -42462   42468      35
   42447   42453  -42462   42468      30   42447   42453  -42462   42468       6
   42498   42495   42501   42507       2   42495   42501   42507   42513       4
   42495   42501  -42507   42513       3   42495   42501  -42507   42513       5
   42495   42501  -42507   42513       6   42495   42501   42507   42552       4
   42495   42501  -42507   42552       3   42495   42501  -42507   42552       5
   42495   42501  -42507   42552       6   42489   42480   42474   42495     105
   42489   42480  -42474   42495     106   42489   42480  -42474   42495     107
   42489   42480  -42474   42495     108   42480   42474   42495   42498       3
   42480   42474   42495   42501       4   42480   42474  -42495   42501       3
   42480   42474  -42495   42501       5   42480   42474  -42495   42501       6
   42474   42495   42501   42507       2   42468   42474   42480   42489     113
   42468   42474  -42480   42489     114   42468   42474  -42480   42489     107
   42468   42474  -42480   42489     115   42468   42474   42495   42498       3
   42468   42474   42495   42501      34   42468   42474  -42495   42501      35
   42468   42474  -42495   42501      30   42468   42474  -42495   42501       6
   42555   42552   42558   42564       2   42552   42558   42564   42570       4
   42552   42558  -42564   42570       3   42552   42558  -42564   42570       5
   42552   42558  -42564   42570       6   42552   42558   42564   42615       4
   42552   42558  -42564   42615       3   42552   42558  -42564   42615       5
   42552   42558  -42564   42615       6   42531   42513   42507   42552     127
   42531   42513  -42507   42552     128   42531   42513  -42507   42552     129
   42531   42513  -42507   42552     130   42519   42513   42507   42552      36
   42519   42513  -42507   42552      37   42519   42513  -42507   42552      38
   42519   42513  -42507   42552      39   42519   42513   42531   42540     131
   42519   42513  -42531   42540     132   42519   42513  -42531   42540     133
   42519   42513  -42531   42540     134   42513   42507   42552   42555       3
   42513   42507   42552   42558       4   42513   42507  -42552   42558       3
   42513   42507  -42552   42558       5   42513   42507  -42552   42558       6
   42507   42513   42531   42540     135   42507   42513  -42531   42540     136
   42507   42513  -42531   42540     133   42507   42513  -42531   42540     137
   42507   42552   42558   42564       2   42501   42507   42513   42519      40
   42501   42507  -42513   42519      41   42501   42507  -42513   42519      38
   42501   42507  -42513   42519      42   42501   42507   42513   42531     138
   42501   42507  -42513   42531     139   42501   42507  -42513   42531     129
   42501   42507  -42513   42531     140   42501   42507   42552   42555       3
   42501   42507   42552   42558      34   42501   42507  -42552   42558      35
   42501   42507  -42552   42558      30   42501   42507  -42552   42558       6
   42618   42615   42621   42627       2   42615   42621   42627   42633       4
   42615   42621  -42627   42633       3   42615   42621  -42627   42633       5
   42615   42621  -42627   42633       6   42615   42621   42627   42687       4
   42615   42621  -42627   42687       3   42615   42621  -42627   42687       5
   42615   42621  -42627   42687       6   42597   42594   42603   42609      68
   42588   42582   42579   42609      68   42588   42594  -42603   42609      68
   42582   42579   42609   42603      68   42582   42588   42594   42597      68
   42582   42588  -42594   42603      68   42579   42570   42564   42615      69
   42579   42570  -42564   42615      70   42579   42570  -42564   42615      71
   42579   42570  -42564   42615      72   42579   42582   42588   42594      68
   42579   42609  -42603   42594      68   42570   42564   42615   42618       3
   42570   42564   42615   42621       4   42570   42564  -42615   42621       3
   42570   42564  -42615   42621       5   42570   42564  -42615   42621       6
   42570   42579   42582   42588      68   42570   42579   42609   42603      68
   42564   42570   42579   42582       4   42564   42570  -42579   42582      73
   42564   42570  -42579   42582       5   42564   42570  -42579   42582      74
   42564   42570   42579   42609       4   42564   42570  -42579   42609      73
   42564   42570  -42579   42609       5   42564   42570  -42579   42609      74
   42564   42615   42621   42627       2   42558   42564   42570   42579      75
   42558   42564  -42570   42579      76   42558   42564  -42570   42579      71
   42558   42564  -42570   42579      77   42558   42564   42615   42618       3
   42558   42564   42615   42621      34   42558   42564  -42615   42621      35
   42558   42564  -42615   42621      30   42558   42564  -42615   42621       6
   42690   42687   42693   42699       2   42687   42693   42699   42705       4
   42687   42693  -42699   42705       3   42687   42693  -42699   42705       5
   42687   42693  -42699   42705       6   42687   42693   42699   42738       4
   42687   42693  -42699   42738       3   42687   42693  -42699   42738       5
   42687   42693  -42699   42738       6   42651   42660   42666   42669      27
   42651   42660  -42666   42669       6   42651   42660   42666   42678      27
   42651   42660  -42666   42678       6   42642   42633   42627   42687      12
   42642   42651   42660   42666       4   42642   42651  -42660   42666       5
   42633   42627   42687   42690       3   42633   42627   42687   42693       4
   42633   42627  -42687   42693       3   42633   42627  -42687   42693       5
   42633   42627  -42687   42693       6   42633   42642   42651   42660      12
   42627   42633   42642   42651      31   42627   42633  -42642   42651      32
   42627   42633  -42642   42651      33   42627   42687   42693   42699       2
   42621   42627   42633   42642      12   42621   42627   42687   42690       3
   42621   42627   42687   42693      34   42621   42627  -42687   42693      35
   42621   42627  -42687   42693      30   42621   42627  -42687   42693       6
   42741   42738   42744   42750       2   42738   42744   42750   42756       4
   42738   42744  -42750   42756       3   42738   42744  -42750   42756       5
   42738   42744  -42750   42756       6   42738   42744   42750   42771       4
   42738   42744  -42750   42771       3   42738   42744  -42750   42771       5
   42738   42744  -42750   42771       6   42714   42705   42699   42738       8
   42714   42705  -42699   42738       9   42714   42705  -42699   42738      10
   42714   42705  -42699   42738      11   42705   42699   42738   42741       3
   42705   42699   42738   42744       4   42705   42699  -42738   42744       3
   42705   42699  -42738   42744       5   42705   42699  -42738   42744       6
   42705   42714   42723   42726       4   42705   42714   42723   42729      96
   42705   42714  -42723   42729      97   42705   42714  -42723   42729      98
   42705   42714  -42723   42729      99   42699   42705   42714   42723     100
   42699   42705  -42714   42723     101   42699   42705  -42714   42723     102
   42699   42705  -42714   42723     103   42699   42738   42744   42750       2
   42693   42699   42705   42714      24   42693   42699  -42705   42714      25
   42693   42699  -42705   42714      10   42693   42699  -42705   42714      26
   42693   42699   42738   42741       3   42693   42699   42738   42744      34
   42693   42699  -42738   42744      35   42693   42699  -42738   42744      30
   42693   42699  -42738   42744       6   42774   42771   42777   42783       2
   42771   42777   42783   42789       4   42771   42777  -42783   42789       3
   42771   42777  -42783   42789       5   42771   42777  -42783   42789       6
   42771   42777   42783   42828       4   42771   42777  -42783   42828       3
   42771   42777  -42783   42828       5   42771   42777  -42783   42828       6
   42765   42756   42750   42771     105   42765   42756  -42750   42771     106
   42765   42756  -42750   42771     107   42765   42756  -42750   42771     108
   42756   42750   42771   42774       3   42756   42750   42771   42777       4
   42756   42750  -42771   42777       3   42756   42750  -42771   42777       5
   42756   42750  -42771   42777       6   42750   42771   42777   42783       2
   42744   42750   42756   42765     113   42744   42750  -42756   42765     114
   42744   42750  -42756   42765     107   42744   42750  -42756   42765     115
   42744   42750   42771   42774       3   42744   42750   42771   42777      34
   42744   42750  -42771   42777      35   42744   42750  -42771   42777      30
   42744   42750  -42771   42777       6   42831   42828   42834   42840       2
   42828   42834   42840   42846       4   42828   42834  -42840   42846       3
   42828   42834  -42840   42846       5   42828   42834  -42840   42846       6
   42828   42834   42840   42864       4   42828   42834  -42840   42864       3
   42828   42834  -42840   42864       5   42828   42834  -42840   42864       6
   42798   42789   42783   42828      78   42798   42789  -42783   42828      79
   42798   42789  -42783   42828      10   42798   42789  -42783   42828      80
   42789   42783   42828   42831       3   42789   42783   42828   42834       4
   42789   42783  -42828   42834       3   42789   42783  -42828   42834       5
   42789   42783  -42828   42834       6   42783   42789   42798   42804      81
   42783   42789  -42798   42804      82   42783   42789  -42798   42804      83
   42783   42789  -42798   42804      84   42783   42789   42798   42816      81
   42783   42789  -42798   42816      82   42783   42789  -42798   42816      83
   42783   42789  -42798   42816      84   42783   42828   42834   42840       2
   42777   42783   42789   42798      85   42777   42783  -42789   42798      86
   42777   42783  -42789   42798      10   42777   42783  -42789   42798      87
   42777   42783   42828   42831       3   42777   42783   42828   42834      34
   42777   42783  -42828   42834      35   42777   42783  -42828   42834      30
   42777   42783  -42828   42834       6   42867   42864   42870   42876       2
   42864   42870   42876   42882       4   42864   42870  -42876   42882       3
   42864   42870  -42876   42882       5   42864   42870  -42876   42882       6
   42864   42870   42876   42909       4   42864   42870  -42876   42909       3
   42864   42870  -42876   42909       5   42864   42870  -42876   42909       6
   42855   42846   42840   42864      43   42855   42846  -42840   42864      44
   42855   42846  -42840   42864      45   42855   42846  -42840   42864      46
   42846   42840   42864   42867       3   42846   42840   42864   42870       4
   42846   42840  -42864   42870       3   42846   42840  -42864   42870       5
   42846   42840  -42864   42870       6   42840   42846   42855   42858       4
   42840   42846  -42855   42858      47   42840   42846  -42855   42858       5
   42840   42846  -42855   42858      48   42840   42846   42855   42861       4
   42840   42846  -42855   42861      47   42840   42846  -42855   42861       5
   42840   42846  -42855   42861      48   42840   42864   42870   42876       2
   42834   42840   42846   42855      49   42834   42840  -42846   42855      50
   42834   42840  -42846   42855      45   42834   42840  -42846   42855      51
   42834   42840   42864   42867       3   42834   42840   42864   42870      34
   42834   42840  -42864   42870      35   42834   42840  -42864   42870      30
   42834   42840  -42864   42870       6   42912   42909   42915   42921       2
   42909   42915   42921   42930       4   42909   42915  -42921   42930       3
   42909   42915  -42921   42930       5   42909   42915  -42921   42930       6
   42891   42882   42876   42909       8   42891   42882  -42876   42909       9
   42891   42882  -42876   42909      10   42891   42882  -42876   42909      11
   42882   42876   42909   42912       3   42882   42876   42909   42915       4
   42882   42876  -42909   42915       3   42882   42876  -42909   42915       5
   42882   42876  -42909   42915       6   42882   42891   42900   42903      88
   42882   42891  -42900   42903      89   42882   42891   42900   42906      88
   42882   42891  -42900   42906      89   42876   42882   42891   42900      90
   42876   42882  -42891   42900      91   42876   42882  -42891   42900      92
   42876   42882  -42891   42900      93   42876   42909   42915   42921       2
   42870   42876   42882   42891      24   42870   42876  -42882   42891      25
   42870   42876  -42882   42891      10   42870   42876  -42882   42891      26
   42870   42876   42909   42912       3   42870   42876   42909   42915      34
   42870   42876  -42909   42915      35   42870   42876  -42909   42915      30
   42870   42876  -42909   42915       6   42933   42930   42936   42942       2
   42930   42936   42942   42948       4   42930   42936  -42942   42948       3
   42930   42936  -42942   42948       5   42930   42936  -42942   42948       6
   42930   42936   42942   42978       4   42930   42936  -42942   42978       3
   42930   42936  -42942   42978       5   42930   42936  -42942   42978       6
   42921   42930   42936   42942       2   42915   42921   42930   42933       3
   42915   42921   42930   42936      34   42915   42921  -42930   42936      35
   42915   42921  -42930   42936      30   42915   42921  -42930   42936       6
   42981   42978   42984   42990       2   42978   42984   42990   42996       4
   42978   42984  -42990   42996       3   42978   42984  -42990   42996       5
   42978   42984  -42990   42996       6   42978   42984   42990   43020       4
   42978   42984  -42990   43020       3   42978   42984  -42990   43020       5
   42978   42984  -42990   43020       6   42966   42948   42942   42978      36
   42966   42948  -42942   42978      37   42966   42948  -42942   42978      38
   42966   42948  -42942   42978      39   42954   42948   42942   42978      36
   42954   42948  -42942   42978      37   42954   42948  -42942   42978      38
   42954   42948  -42942   42978      39   42948   42942   42978   42981       3
   42948   42942   42978   42984       4   42948   42942  -42978   42984       3
   42948   42942  -42978   42984       5   42948   42942  -42978   42984       6
   42942   42978   42984   42990       2   42936   42942   42948   42954      40
   42936   42942  -42948   42954      41   42936   42942  -42948   42954      38
   42936   42942  -42948   42954      42   42936   42942   42948   42966      40
   42936   42942  -42948   42966      41   42936   42942  -42948   42966      38
   42936   42942  -42948   42966      42   42936   42942   42978   42981       3
   42936   42942   42978   42984      34   42936   42942  -42978   42984      35
   42936   42942  -42978   42984      30   42936   42942  -42978   42984       6
   43023   43020   43026   43032       2   43020   43026   43032   43038       4
   43020   43026  -43032   43038       3   43020   43026  -43032   43038       5
   43020   43026  -43032   43038       6   43020   43026   43032   43065       4
   43020   43026  -43032   43065       3   43020   43026  -43032   43065       5
   43020   43026  -43032   43065       6   43014   42996   42990   43020      52
   43014   42996  -42990   43020      53   43014   42996  -42990   43020      54
   43014   42996  -42990   43020      55   43002   42996   42990   43020      36
   43002   42996  -42990   43020      37   43002   42996  -42990   43020      38
   43002   42996  -42990   43020      39   42996   42990   43020   43023       3
   42996   42990   43020   43026       4   42996   42990  -43020   43026       3
   42996   42990  -43020   43026       5   42996   42990  -43020   43026       6
   42990   43020   43026   43032       2   42984   42990   42996   43002      40
   42984   42990  -42996   43002      41   42984   42990  -42996   43002      38
   42984   42990  -42996   43002      42   42984   42990   42996   43014      65
   42984   42990  -42996   43014      66   42984   42990  -42996   43014      54
   42984   42990  -42996   43014      67   42984   42990   43020   43023       3
   42984   42990   43020   43026      34   42984   42990  -43020   43026      35
   42984   42990  -43020   43026      30   42984   42990  -43020   43026       6
   43068   43065   43071   43077       2   43065   43071   43077   43083       4
   43065   43071  -43077   43083       3   43065   43071  -43077   43083       5
   43065   43071  -43077   43083       6   43065   43071   43077   43113       4
   43065   43071  -43077   43113       3   43065   43071  -43077   43113       5
   43065   43071  -43077   43113       6   43047   43038   43032   43065       8
   43047   43038  -43032   43065       9   43047   43038  -43032   43065      10
   43047   43038  -43032   43065      11   43038   43032   43065   43068       3
   43038   43032   43065   43071       4   43038   43032  -43065   43071       3
   43038   43032  -43065   43071       5   43038   43032  -43065   43071       6
   43038   43047   43056   43059      88   43038   43047  -43056   43059      89
   43038   43047   43056   43062      88   43038   43047  -43056   43062      89
   43032   43038   43047   43056      90   43032   43038  -43047   43056      91
   43032   43038  -43047   43056      92   43032   43038  -43047   43056      93
   43032   43065   43071   43077       2   43026   43032   43038   43047      24
   43026   43032  -43038   43047      25   43026   43032  -43038   43047      10
   43026   43032  -43038   43047      26   43026   43032   43065   43068       3
   43026   43032   43065   43071      34   43026   43032  -43065   43071      35
   43026   43032  -43065   43071      30   43026   43032  -43065   43071       6
   43116   43113   43119   43125       2   43113   43119   43125   43131       4
   43113   43119  -43125   43131       3   43113   43119  -43125   43131       5
   43113   43119  -43125   43131       6   43113   43119   43125   43155       4
   43113   43119  -43125   43155       3   43113   43119  -43125   43155       5
   43113   43119  -43125   43155       6   43101   43083   43077   43113      36
   43101   43083  -43077   43113      37   43101   43083  -43077   43113      38
   43101   43083  -43077   43113      39   43089   43083   43077   43113      36
   43089   43083  -43077   43113      37   43089   43083  -43077   43113      38
   43089   43083  -43077   43113      39   43083   43077   43113   43116       3
   43083   43077   43113   43119       4   43083   43077  -43113   43119       3
   43083   43077  -43113   43119       5   43083   43077  -43113   43119       6
   43077   43113   43119   43125       2   43071   43077   43083   43089      40
   43071   43077  -43083   43089      41   43071   43077  -43083   43089      38
   43071   43077  -43083   43089      42   43071   43077   43083   43101      40
   43071   43077  -43083   43101      41   43071   43077  -43083   43101      38
   43071   43077  -43083   43101      42   43071   43077   43113   43116       3
   43071   43077   43113   43119      34   43071   43077  -43113   43119      35
   43071   43077  -43113   43119      30   43071   43077  -43113   43119       6
   43158   43155   43161   43167       2   43155   43161   43167   43176       4
   43155   43161  -43167   43176       3   43155   43161  -43167   43176       5
   43155   43161  -43167   43176       6   43149   43131   43125   43155      52
   43149   43131  -43125   43155      53   43149   43131  -43125   43155      54
   43149   43131  -43125   43155      55   43137   43131   43125   43155      36
   43137   43131  -43125   43155      37   43137   43131  -43125   43155      38
   43137   43131  -43125   43155      39   43131   43125   43155   43158       3
   43131   43125   43155   43161       4   43131   43125  -43155   43161       3
   43131   43125  -43155   43161       5   43131   43125  -43155   43161       6
   43125   43155   43161   43167       2   43119   43125   43131   43137      40
   43119   43125  -43131   43137      41   43119   43125  -43131   43137      38
   43119   43125  -43131   43137      42   43119   43125   43131   43149      65
   43119   43125  -43131   43149      66   43119   43125  -43131   43149      54
   43119   43125  -43131   43149      67   43119   43125   43155   43158       3
   43119   43125   43155   43161      34   43119   43125  -43155   43161      35
   43119   43125  -43155   43161      30   43119   43125  -43155   43161       6
   43179   43176   43182   43188       2   43176   43182   43188   43194       4
   43176   43182  -43188   43194       3   43176   43182  -43188   43194       5
   43176   43182  -43188   43194       6   43176   43182   43188   43218       4
   43176   43182  -43188   43218       3   43176   43182  -43188   43218       5
   43176   43182  -43188   43218       6   43167   43176   43182   43188       2
   43161   43167   43176   43179       3   43161   43167   43176   43182      34
   43161   43167  -43176   43182      35   43161   43167  -43176   43182      30
   43161   43167  -43176   43182       6   43221   43218   43224   43230       2
   43218   43224   43230   43236       4   43218   43224  -43230   43236       3
   43218   43224  -43230   43236       5   43218   43224  -43230   43236       6
   43218   43224   43230   43278       4   43218   43224  -43230   43278       3
   43218   43224  -43230   43278       5   43218   43224  -43230   43278       6
   43212   43194   43188   43218      52   43212   43194  -43188   43218      53
   43212   43194  -43188   43218      54   43212   43194  -43188   43218      55
   43200   43194   43188   43218      36   43200   43194  -43188   43218      37
   43200   43194  -43188   43218      38   43200   43194  -43188   43218      39
   43194   43188   43218   43221       3   43194   43188   43218   43224       4
   43194   43188  -43218   43224       3   43194   43188  -43218   43224       5
   43194   43188  -43218   43224       6   43188   43218   43224   43230       2
   43182   43188   43194   43200      40   43182   43188  -43194   43200      41
   43182   43188  -43194   43200      38   43182   43188  -43194   43200      42
   43182   43188   43194   43212      65   43182   43188  -43194   43212      66
   43182   43188  -43194   43212      54   43182   43188  -43194   43212      67
   43182   43188   43218   43221       3   43182   43188   43218   43224      34
   43182   43188  -43218   43224      35   43182   43188  -43218   43224      30
   43182   43188  -43218   43224       6   43281   43278   43284   43290       2
   43278   43284   43290   43296       4   43278   43284  -43290   43296       3
   43278   43284  -43290   43296       5   43278   43284  -43290   43296       6
   43278   43284   43290   43320       4   43278   43284  -43290   43320       3
   43278   43284  -43290   43320       5   43278   43284  -43290   43320       6
   43254   43248   43245   43272      68   43254   43260  -43266   43272      68
   43248   43245   43272   43266      68   43248   43254  -43260   43266      68
   43245   43236   43230   43278      69   43245   43236  -43230   43278      70
   43245   43236  -43230   43278      71   43245   43236  -43230   43278      72
   43245   43248   43254   43260      68   43245   43272  -43266   43260      68
   43236   43230   43278   43281       3   43236   43230   43278   43284       4
   43236   43230  -43278   43284       3   43236   43230  -43278   43284       5
   43236   43230  -43278   43284       6   43236   43245   43248   43254      68
   43236   43245   43272   43266      68   43230   43236   43245   43248       4
   43230   43236  -43245   43248      73   43230   43236  -43245   43248       5
   43230   43236  -43245   43248      74   43230   43236   43245   43272       4
   43230   43236  -43245   43272      73   43230   43236  -43245   43272       5
   43230   43236  -43245   43272      74   43230   43278   43284   43290       2
   43224   43230   43236   43245      75   43224   43230  -43236   43245      76
   43224   43230  -43236   43245      71   43224   43230  -43236   43245      77
   43224   43230   43278   43281       3   43224   43230   43278   43284      34
   43224   43230  -43278   43284      35   43224   43230  -43278   43284      30
   43224   43230  -43278   43284       6   43323   43320   43326   43332       2
   43320   43326   43332   43338       4   43320   43326  -43332   43338       3
   43320   43326  -43332   43338       5   43320   43326  -43332   43338       6
   43320   43326   43332   43377       4   43320   43326  -43332   43377       3
   43320   43326  -43332   43377       5   43320   43326  -43332   43377       6
   43314   43296   43290   43320      52   43314   43296  -43290   43320      53
   43314   43296  -43290   43320      54   43314   43296  -43290   43320      55
   43302   43296   43290   43320      36   43302   43296  -43290   43320      37
   43302   43296  -43290   43320      38   43302   43296  -43290   43320      39
   43296   43290   43320   43323       3   43296   43290   43320   43326       4
   43296   43290  -43320   43326       3   43296   43290  -43320   43326       5
   43296   43290  -43320   43326       6   43290   43320   43326   43332       2
   43284   43290   43296   43302      40   43284   43290  -43296   43302      41
   43284   43290  -43296   43302      38   43284   43290  -43296   43302      42
   43284   43290   43296   43314      65   43284   43290  -43296   43314      66
   43284   43290  -43296   43314      54   43284   43290  -43296   43314      67
   43284   43290   43320   43323       3   43284   43290   43320   43326      34
   43284   43290  -43320   43326      35   43284   43290  -43320   43326      30
   43284   43290  -43320   43326       6   43380   43377   43383   43389       2
   43377   43383   43389   43395       4   43377   43383  -43389   43395       3
   43377   43383  -43389   43395       5   43377   43383  -43389   43395       6
   43377   43383   43389   43413       4   43377   43383  -43389   43413       3
   43377   43383  -43389   43413       5   43377   43383  -43389   43413       6
   43347   43338   43332   43377      78   43347   43338  -43332   43377      79
   43347   43338  -43332   43377      10   43347   43338  -43332   43377      80
   43338   43332   43377   43380       3   43338   43332   43377   43383       4
   43338   43332  -43377   43383       3   43338   43332  -43377   43383       5
   43338   43332  -43377   43383       6   43332   43338   43347   43353      81
   43332   43338  -43347   43353      82   43332   43338  -43347   43353      83
   43332   43338  -43347   43353      84   43332   43338   43347   43365      81
   43332   43338  -43347   43365      82   43332   43338  -43347   43365      83
   43332   43338  -43347   43365      84   43332   43377   43383   43389       2
   43326   43332   43338   43347      85   43326   43332  -43338   43347      86
   43326   43332  -43338   43347      10   43326   43332  -43338   43347      87
   43326   43332   43377   43380       3   43326   43332   43377   43383      34
   43326   43332  -43377   43383      35   43326   43332  -43377   43383      30
   43326   43332  -43377   43383       6   43416   43413   43419   43425       2
   43413   43419   43425   43431       4   43413   43419  -43425   43431       3
   43413   43419  -43425   43431       5   43413   43419  -43425   43431       6
   43413   43419   43425   43443       4   43413   43419  -43425   43443       3
   43413   43419  -43425   43443       5   43413   43419  -43425   43443       6
   43404   43395   43389   43413      43   43404   43395  -43389   43413      44
   43404   43395  -43389   43413      45   43404   43395  -43389   43413      46
   43395   43389   43413   43416       3   43395   43389   43413   43419       4
   43395   43389  -43413   43419       3   43395   43389  -43413   43419       5
   43395   43389  -43413   43419       6   43389   43395   43404   43407       4
   43389   43395  -43404   43407      47   43389   43395  -43404   43407       5
   43389   43395  -43404   43407      48   43389   43395   43404   43410       4
   43389   43395  -43404   43410      47   43389   43395  -43404   43410       5
   43389   43395  -43404   43410      48   43389   43413   43419   43425       2
   43383   43389   43395   43404      49   43383   43389  -43395   43404      50
   43383   43389  -43395   43404      45   43383   43389  -43395   43404      51
   43383   43389   43413   43416       3   43383   43389   43413   43419      34
   43383   43389  -43413   43419      35   43383   43389  -43413   43419      30
   43383   43389  -43413   43419       6   43446   43443   43449   43455       2
   43443   43449   43455   43461       4   43443   43449  -43455   43461       3
   43443   43449  -43455   43461       5   43443   43449  -43455   43461       6
   43443   43449   43455   43473       4   43443   43449  -43455   43473       3
   43443   43449  -43455   43473       5   43443   43449  -43455   43473       6
   43431   43425   43443   43446       3   43431   43425   43443   43449       4
   43431   43425  -43443   43449       3   43431   43425  -43443   43449       5
   43431   43425  -43443   43449       6   43425   43443   43449   43455       2
   43419   43425   43443   43446       3   43419   43425   43443   43449      34
   43419   43425  -43443   43449      35   43419   43425  -43443   43449      30
   43419   43425  -43443   43449       6   43476   43473   43479   43485       2
   43473   43479   43485   43491       4   43473   43479  -43485   43491       3
   43473   43479  -43485   43491       5   43473   43479  -43485   43491       6
   43473   43479   43485   43521       4   43473   43479  -43485   43521       3
   43473   43479  -43485   43521       5   43473   43479  -43485   43521       6
   43461   43455   43473   43476       3   43461   43455   43473   43479       4
   43461   43455  -43473   43479       3   43461   43455  -43473   43479       5
   43461   43455  -43473   43479       6   43455   43473   43479   43485       2
   43449   43455   43473   43476       3   43449   43455   43473   43479      34
   43449   43455  -43473   43479      35   43449   43455  -43473   43479      30
   43449   43455  -43473   43479       6   43524   43521   43527   43533       2
   43521   43527   43533   43539       4   43521   43527  -43533   43539       3
   43521   43527  -43533   43539       5   43521   43527  -43533   43539       6
   43521   43527   43533   43587       4   43521   43527  -43533   43587       3
   43521   43527  -43533   43587       5   43521   43527  -43533   43587       6
   43509   43491   43485   43521      36   43509   43491  -43485   43521      37
   43509   43491  -43485   43521      38   43509   43491  -43485   43521      39
   43497   43491   43485   43521      36   43497   43491  -43485   43521      37
   43497   43491  -43485   43521      38   43497   43491  -43485   43521      39
   43491   43485   43521   43524       3   43491   43485   43521   43527       4
   43491   43485  -43521   43527       3   43491   43485  -43521   43527       5
   43491   43485  -43521   43527       6   43485   43521   43527   43533       2
   43479   43485   43491   43497      40   43479   43485  -43491   43497      41
   43479   43485  -43491   43497      38   43479   43485  -43491   43497      42
   43479   43485   43491   43509      40   43479   43485  -43491   43509      41
   43479   43485  -43491   43509      38   43479   43485  -43491   43509      42
   43479   43485   43521   43524       3   43479   43485   43521   43527      34
   43479   43485  -43521   43527      35   43479   43485  -43521   43527      30
   43479   43485  -43521   43527       6   43590   43587   43593   43599       2
   43587   43593   43599   43605       4   43587   43593  -43599   43605       3
   43587   43593  -43599   43605       5   43587   43593  -43599   43605       6
   43587   43593   43599   43620       4   43587   43593  -43599   43620       3
   43587   43593  -43599   43620       5   43587   43593  -43599   43620       6
   43548   43539   43533   43587      12   43548   43557   43566   43575      12
   43539   43533   43587   43590       3   43539   43533   43587   43593       4
   43539   43533  -43587   43593       3   43539   43533  -43587   43593       5
   43539   43533  -43587   43593       6   43539   43548   43557   43566      31
   43539   43548  -43557   43566      32   43539   43548  -43557   43566      33
   43533   43539   43548   43557      31   43533   43539  -43548   43557      32
   43533   43539  -43548   43557      33   43533   43587   43593   43599       2
   43527   43533   43539   43548      12   43527   43533   43587   43590       3
   43527   43533   43587   43593      34   43527   43533  -43587   43593      35
   43527   43533  -43587   43593      30   43527   43533  -43587   43593       6
   43623   43620   43626   43632       2   43620   43626   43632   43638       4
   43620   43626  -43632   43638       3   43620   43626  -43632   43638       5
   43620   43626  -43632   43638       6   43620   43626   43632   43677       4
   43620   43626  -43632   43677       3   43620   43626  -43632   43677       5
   43620   43626  -43632   43677       6   43614   43605   43599   43620     105
   43614   43605  -43599   43620     106   43614   43605  -43599   43620     107
   43614   43605  -43599   43620     108   43605   43599   43620   43623       3
   43605   43599   43620   43626       4   43605   43599  -43620   43626       3
   43605   43599  -43620   43626       5   43605   43599  -43620   43626       6
   43599   43620   43626   43632       2   43593   43599   43605   43614     113
   43593   43599  -43605   43614     114   43593   43599  -43605   43614     107
   43593   43599  -43605   43614     115   43593   43599   43620   43623       3
   43593   43599   43620   43626      34   43593   43599  -43620   43626      35
   43593   43599  -43620   43626      30   43593   43599  -43620   43626       6
   43680   43677   43683   43689       2   43677   43683   43689   43695       4
   43677   43683  -43689   43695       3   43677   43683  -43689   43695       5
   43677   43683  -43689   43695       6   43677   43683   43689   43710       4
   43677   43683  -43689   43710       3   43677   43683  -43689   43710       5
   43677   43683  -43689   43710       6   43656   43638   43632   43677     127
   43656   43638  -43632   43677     128   43656   43638  -43632   43677     129
   43656   43638  -43632   43677     130   43644   43638   43632   43677      36
   43644   43638  -43632   43677      37   43644   43638  -43632   43677      38
   43644   43638  -43632   43677      39   43644   43638   43656   43665     131
   43644   43638  -43656   43665     132   43644   43638  -43656   43665     133
   43644   43638  -43656   43665     134   43638   43632   43677   43680       3
   43638   43632   43677   43683       4   43638   43632  -43677   43683       3
   43638   43632  -43677   43683       5   43638   43632  -43677   43683       6
   43632   43638   43656   43665     135   43632   43638  -43656   43665     136
   43632   43638  -43656   43665     133   43632   43638  -43656   43665     137
   43632   43677   43683   43689       2   43626   43632   43638   43644      40
   43626   43632  -43638   43644      41   43626   43632  -43638   43644      38
   43626   43632  -43638   43644      42   43626   43632   43638   43656     138
   43626   43632  -43638   43656     139   43626   43632  -43638   43656     129
   43626   43632  -43638   43656     140   43626   43632   43677   43680       3
   43626   43632   43677   43683      34   43626   43632  -43677   43683      35
   43626   43632  -43677   43683      30   43626   43632  -43677   43683       6
   43713   43710   43716   43722       2   43710   43716   43722   43731       4
   43710   43716  -43722   43731       3   43710   43716  -43722   43731       5
   43710   43716  -43722   43731       6   43704   43695   43689   43710     105
   43704   43695  -43689   43710     106   43704   43695  -43689   43710     107
   43704   43695  -43689   43710     108   43695   43689   43710   43713       3
   43695   43689   43710   43716       4   43695   43689  -43710   43716       3
   43695   43689  -43710   43716       5   43695   43689  -43710   43716       6
   43689   43710   43716   43722       2   43683   43689   43695   43704     113
   43683   43689  -43695   43704     114   43683   43689  -43695   43704     107
   43683   43689  -43695   43704     115   43683   43689   43710   43713       3
   43683   43689   43710   43716      34   43683   43689  -43710   43716      35
   43683   43689  -43710   43716      30   43683   43689  -43710   43716       6
   43734   43731   43737   43740       2   43734   43731   43737   43767       2
   43731   43737   43740   43749       1   43731   43737  -43740   43749     104
   43731   43737  -43740   43749      15   43731   43737  -43740   43749       6
   43731   43737   43767   43758       4   43731   43737  -43767   43758       3
   43731   43737  -43767   43758       5   43731   43737  -43767   43758       6
   43731   43737   43767   43773       4   43731   43737  -43767   43773       3
   43731   43737  -43767   43773       5   43731   43737  -43767   43773       6
   43722   43731   43737   43740       2   43722   43731   43737   43767       2
   43716   43722   43731   43734       3   43716   43722   43731   43737      34
   43716   43722  -43731   43737      35   43716   43722  -43731   43737      30
   43716   43722  -43731   43737       6   43776   43773   43779   43785       2
   43773   43779   43785   43791       4   43773   43779  -43785   43791       3
   43773   43779  -43785   43791       5   43773   43779  -43785   43791       6
   43773   43779   43785   43803       4   43773   43779  -43785   43803       3
   43773   43779  -43785   43803       5   43773   43779  -43785   43803       6
   43767   43773   43779   43785       2   43758   43767   43773   43776       3
   43758   43767   43773   43779       4   43758   43767  -43773   43779       3
   43758   43767  -43773   43779       5   43758   43767  -43773   43779       6
   43749   43740  -43737   43767       3   43749   43758   43767   43773      12
   43740   43737  -43767   43758       3   43740   43737   43767   43773       3
   43740   43749  -43758   43767      31   43740   43749  -43758   43767      32
   43740   43749  -43758   43767      33   43737   43740  -43749   43758      12
   43737   43767  -43758   43749      12   43737   43767   43773   43776       3
   43737   43767   43773   43779      34   43737   43767  -43773   43779      35
   43737   43767  -43773   43779      30   43737   43767  -43773   43779       6
   43806   43803   43809   43815       2   43803   43809   43815   43821       4
   43803   43809  -43815   43821       3   43803   43809  -43815   43821       5
   43803   43809  -43815   43821       6   43803   43809   43815   43860       4
   43803   43809  -43815   43860       3   43803   43809  -43815   43860       5
   43803   43809  -43815   43860       6   43791   43785   43803   43806       3
   43791   43785   43803   43809       4   43791   43785  -43803   43809       3
   43791   43785  -43803   43809       5   43791   43785  -43803   43809       6
   43785   43803   43809   43815       2   43779   43785   43803   43806       3
   43779   43785   43803   43809      34   43779   43785  -43803   43809      35
   43779   43785  -43803   43809      30   43779   43785  -43803   43809       6
   43863   43860   43866   43872       2   43860   43866   43872   43878       4
   43860   43866  -43872   43878       3   43860   43866  -43872   43878       5
   43860   43866  -43872   43878       6   43860   43866   43872   43902       4
   43860   43866  -43872   43902       3   43860   43866  -43872   43902       5
   43860   43866  -43872   43902       6   43830   43821   43815   43860      78
   43830   43821  -43815   43860      79   43830   43821  -43815   43860      10
   43830   43821  -43815   43860      80   43821   43815   43860   43863       3
   43821   43815   43860   43866       4   43821   43815  -43860   43866       3
   43821   43815  -43860   43866       5   43821   43815  -43860   43866       6
   43815   43821   43830   43836      81   43815   43821  -43830   43836      82
   43815   43821  -43830   43836      83   43815   43821  -43830   43836      84
   43815   43821   43830   43848      81   43815   43821  -43830   43848      82
   43815   43821  -43830   43848      83   43815   43821  -43830   43848      84
   43815   43860   43866   43872       2   43809   43815   43821   43830      85
   43809   43815  -43821   43830      86   43809   43815  -43821   43830      10
   43809   43815  -43821   43830      87   43809   43815   43860   43863       3
   43809   43815   43860   43866      34   43809   43815  -43860   43866      35
   43809   43815  -43860   43866      30   43809   43815  -43860   43866       6
   43905   43902   43908   43914       2   43902   43908   43914   43920       4
   43902   43908  -43914   43920       3   43902   43908  -43914   43920       5
   43902   43908  -43914   43920       6   43902   43908   43914   43959       4
   43902   43908  -43914   43959       3   43902   43908  -43914   43959       5
   43902   43908  -43914   43959       6   43887   43878   43872   43902     116
   43887   43878  -43872   43902     117   43887   43878  -43872   43902     118
   43887   43878  -43872   43902     119   43878   43872   43902   43905       3
   43878   43872   43902   43908       4   43878   43872  -43902   43908       3
   43878   43872  -43902   43908       5   43878   43872  -43902   43908       6
   43872   43878   43887   43890       4   43872   43878   43887   43893     120
   43872   43878  -43887   43893     121   43872   43878  -43887   43893     122
   43872   43878  -43887   43893     123   43872   43902   43908   43914       2
   43866   43872   43878   43887     124   43866   43872  -43878   43887     125
   43866   43872  -43878   43887     118   43866   43872  -43878   43887     126
   43866   43872   43902   43905       3   43866   43872   43902   43908      34
   43866   43872  -43902   43908      35   43866   43872  -43902   43908      30
   43866   43872  -43902   43908       6   43962   43959   43965   43971       2
   43959   43965   43971   43977       4   43959   43965  -43971   43977       3
   43959   43965  -43971   43977       5   43959   43965  -43971   43977       6
   43959   43965   43971   44001       4   43959   43965  -43971   44001       3
   43959   43965  -43971   44001       5   43959   43965  -43971   44001       6
   43929   43920   43914   43959      78   43929   43920  -43914   43959      79
   43929   43920  -43914   43959      10   43929   43920  -43914   43959      80
   43920   43914   43959   43962       3   43920   43914   43959   43965       4
   43920   43914  -43959   43965       3   43920   43914  -43959   43965       5
   43920   43914  -43959   43965       6   43914   43920   43929   43935      81
   43914   43920  -43929   43935      82   43914   43920  -43929   43935      83
   43914   43920  -43929   43935      84   43914   43920   43929   43947      81
   43914   43920  -43929   43947      82   43914   43920  -43929   43947      83
   43914   43920  -43929   43947      84   43914   43959   43965   43971       2
   43908   43914   43920   43929      85   43908   43914  -43920   43929      86
   43908   43914  -43920   43929      10   43908   43914  -43920   43929      87
   43908   43914   43959   43962       3   43908   43914   43959   43965      34
   43908   43914  -43959   43965      35   43908   43914  -43959   43965      30
   43908   43914  -43959   43965       6   44004   44001   44007   44013       2
   44001   44007   44013   44022       4   44001   44007  -44013   44022       3
   44001   44007  -44013   44022       5   44001   44007  -44013   44022       6
   43995   43977   43971   44001      52   43995   43977  -43971   44001      53
   43995   43977  -43971   44001      54   43995   43977  -43971   44001      55
   43983   43977   43971   44001      36   43983   43977  -43971   44001      37
   43983   43977  -43971   44001      38   43983   43977  -43971   44001      39
   43977   43971   44001   44004       3   43977   43971   44001   44007       4
   43977   43971  -44001   44007       3   43977   43971  -44001   44007       5
   43977   43971  -44001   44007       6   43971   44001   44007   44013       2
   43965   43971   43977   43983      40   43965   43971  -43977   43983      41
   43965   43971  -43977   43983      38   43965   43971  -43977   43983      42
   43965   43971   43977   43995      65   43965   43971  -43977   43995      66
   43965   43971  -43977   43995      54   43965   43971  -43977   43995      67
   43965   43971   44001   44004       3   43965   43971   44001   44007      34
   43965   43971  -44001   44007      35   43965   43971  -44001   44007      30
   43965   43971  -44001   44007       6   44025   44022   44028   44034       2
   44022   44028   44034   44043       4   44022   44028  -44034   44043       3
   44022   44028  -44034   44043       5   44022   44028  -44034   44043       6
   44013   44022   44028   44034       2   44007   44013   44022   44025       3
   44007   44013   44022   44028      34   44007   44013  -44022   44028      35
   44007   44013  -44022   44028      30   44007   44013  -44022   44028       6
   44046   44043   44049   44055       2   44043   44049   44055   44061       4
   44043   44049  -44055   44061       3   44043   44049  -44055   44061       5
   44043   44049  -44055   44061       6   44043   44049   44055   44085       4
   44043   44049  -44055   44085       3   44043   44049  -44055   44085       5
   44043   44049  -44055   44085       6   44034   44043   44049   44055       2
   44028   44034   44043   44046       3   44028   44034   44043   44049      34
   44028   44034  -44043   44049      35   44028   44034  -44043   44049      30
   44028   44034  -44043   44049       6   44088   44085   44091   44097       2
   44085   44091   44097   44103       4   44085   44091  -44097   44103       3
   44085   44091  -44097   44103       5   44085   44091  -44097   44103       6
   44085   44091   44097   44115       4   44085   44091  -44097   44115       3
   44085   44091  -44097   44115       5   44085   44091  -44097   44115       6
   44079   44061   44055   44085      52   44079   44061  -44055   44085      53
   44079   44061  -44055   44085      54   44079   44061  -44055   44085      55
   44067   44061   44055   44085      36   44067   44061  -44055   44085      37
   44067   44061  -44055   44085      38   44067   44061  -44055   44085      39
   44061   44055   44085   44088       3   44061   44055   44085   44091       4
   44061   44055  -44085   44091       3   44061   44055  -44085   44091       5
   44061   44055  -44085   44091       6   44055   44085   44091   44097       2
   44049   44055   44061   44067      40   44049   44055  -44061   44067      41
   44049   44055  -44061   44067      38   44049   44055  -44061   44067      42
   44049   44055   44061   44079      65   44049   44055  -44061   44079      66
   44049   44055  -44061   44079      54   44049   44055  -44061   44079      67
   44049   44055   44085   44088       3   44049   44055   44085   44091      34
   44049   44055  -44085   44091      35   44049   44055  -44085   44091      30
   44049   44055  -44085   44091       6   44118   44115   44121   44127       2
   44115   44121   44127   44133       4   44115   44121  -44127   44133       3
   44115   44121  -44127   44133       5   44115   44121  -44127   44133       6
   44115   44121   44127   44166       4   44115   44121  -44127   44166       3
   44115   44121  -44127   44166       5   44115   44121  -44127   44166       6
   44103   44097   44115   44118       3   44103   44097   44115   44121       4
   44103   44097  -44115   44121       3   44103   44097  -44115   44121       5
   44103   44097  -44115   44121       6   44097   44115   44121   44127       2
   44091   44097   44115   44118       3   44091   44097   44115   44121      34
   44091   44097  -44115   44121      35   44091   44097  -44115   44121      30
   44091   44097  -44115   44121       6   44169   44166   44172   44178       2
   44166   44172   44178   44184       4   44166   44172  -44178   44184       3
   44166   44172  -44178   44184       5   44166   44172  -44178   44184       6
   44166   44172   44178   44202       4   44166   44172  -44178   44202       3
   44166   44172  -44178   44202       5   44166   44172  -44178   44202       6
   44148   44145  -44142   44160      27   44145   44142  -44160   44154     145
   44145   44148  -44154   44160     144   44142   44133   44127   44166     146
   44142   44133  -44127   44166     147   44142   44133  -44127   44166     148
   44142   44133  -44127   44166     149   44142   44145  -44148   44154     150
   44142   44160  -44154   44148     143   44133   44127   44166   44169       3
   44133   44127   44166   44172       4   44133   44127  -44166   44172       3
   44133   44127  -44166   44172       5   44133   44127  -44166   44172       6
   44133   44142   44145   44148      27   44133   44142   44160   44154     145
   44127   44133   44142   44145     151   44127   44133  -44142   44145     152
   44127   44133  -44142   44145     153   44127   44133  -44142   44145     154
   44127   44133   44142   44160       3   44127   44166   44172   44178       2
   44121   44127   44133   44142     155   44121   44127  -44133   44142     156
   44121   44127  -44133   44142     148   44121   44127  -44133   44142      51
   44121   44127   44166   44169       3   44121   44127   44166   44172      34
   44121   44127  -44166   44172      35   44121   44127  -44166   44172      30
   44121   44127  -44166   44172       6   44205   44202   44208   44211       2
   44205   44202   44208   44238       2   44202   44208   44211   44220       1
   44202   44208  -44211   44220     104   44202   44208  -44211   44220      15
   44202   44208  -44211   44220       6   44202   44208   44238   44229       4
   44202   44208  -44238   44229       3   44202   44208  -44238   44229       5
   44202   44208  -44238   44229       6   44202   44208   44238   44244       4
   44202   44208  -44238   44244       3   44202   44208  -44238   44244       5
   44202   44208  -44238   44244       6   44193   44184   44178   44202      43
   44193   44184  -44178   44202      44   44193   44184  -44178   44202      45
   44193   44184  -44178   44202      46   44184   44178   44202   44205       3
   44184   44178   44202   44208       4   44184   44178  -44202   44208       3
   44184   44178  -44202   44208       5   44184   44178  -44202   44208       6
   44178   44184   44193   44196       4   44178   44184  -44193   44196      47
   44178   44184  -44193   44196       5   44178   44184  -44193   44196      48
   44178   44184   44193   44199       4   44178   44184  -44193   44199      47
   44178   44184  -44193   44199       5   44178   44184  -44193   44199      48
   44178   44202   44208   44211       2   44178   44202   44208   44238       2
   44172   44178   44184   44193      49   44172   44178  -44184   44193      50
   44172   44178  -44184   44193      45   44172   44178  -44184   44193      51
   44172   44178   44202   44205       3   44172   44178   44202   44208      34
   44172   44178  -44202   44208      35   44172   44178  -44202   44208      30
   44172   44178  -44202   44208       6   44247   44244   44250   44256       2
   44244   44250   44256   44262       4   44244   44250  -44256   44262       3
   44244   44250  -44256   44262       5   44244   44250  -44256   44262       6
   44244   44250   44256   44274       4   44244   44250  -44256   44274       3
   44244   44250  -44256   44274       5   44244   44250  -44256   44274       6
   44238   44244   44250   44256       2   44229   44238   44244   44247       3
   44229   44238   44244   44250       4   44229   44238  -44244   44250       3
   44229   44238  -44244   44250       5   44229   44238  -44244   44250       6
   44220   44211  -44208   44238       3   44220   44229   44238   44244      12
   44211   44208  -44238   44229       3   44211   44208   44238   44244       3
   44211   44220  -44229   44238      31   44211   44220  -44229   44238      32
   44211   44220  -44229   44238      33   44208   44211  -44220   44229      12
   44208   44238  -44229   44220      12   44208   44238   44244   44247       3
   44208   44238   44244   44250      34   44208   44238  -44244   44250      35
   44208   44238  -44244   44250      30   44208   44238  -44244   44250       6
   44277   44274   44280   44286       2   44274   44280   44286   44292       4
   44274   44280  -44286   44292       3   44274   44280  -44286   44292       5
   44274   44280  -44286   44292       6   44274   44280   44286   44334       4
   44274   44280  -44286   44334       3   44274   44280  -44286   44334       5
   44274   44280  -44286   44334       6   44262   44256   44274   44277       3
   44262   44256   44274   44280       4   44262   44256  -44274   44280       3
   44262   44256  -44274   44280       5   44262   44256  -44274   44280       6
   44256   44274   44280   44286       2   44250   44256   44274   44277       3
   44250   44256   44274   44280      34   44250   44256  -44274   44280      35
   44250   44256  -44274   44280      30   44250   44256  -44274   44280       6
   44337   44334   44340   44346       2   44334   44340   44346   44352       4
   44334   44340  -44346   44352       3   44334   44340  -44346   44352       5
   44334   44340  -44346   44352       6   44334   44340   44346   44391       4
   44334   44340  -44346   44391       3   44334   44340  -44346   44391       5
   44334   44340  -44346   44391       6   44310   44304   44301   44328      68
   44310   44316  -44322   44328      68   44304   44301   44328   44322      68
   44304   44310  -44316   44322      68   44301   44292   44286   44334      69
   44301   44292  -44286   44334      70   44301   44292  -44286   44334      71
   44301   44292  -44286   44334      72   44301   44304   44310   44316      68
   44301   44328  -44322   44316      68   44292   44286   44334   44337       3
   44292   44286   44334   44340       4   44292   44286  -44334   44340       3
   44292   44286  -44334   44340       5   44292   44286  -44334   44340       6
   44292   44301   44304   44310      68   44292   44301   44328   44322      68
   44286   44292   44301   44304       4   44286   44292  -44301   44304      73
   44286   44292  -44301   44304       5   44286   44292  -44301   44304      74
   44286   44292   44301   44328       4   44286   44292  -44301   44328      73
   44286   44292  -44301   44328       5   44286   44292  -44301   44328      74
   44286   44334   44340   44346       2   44280   44286   44292   44301      75
   44280   44286  -44292   44301      76   44280   44286  -44292   44301      71
   44280   44286  -44292   44301      77   44280   44286   44334   44337       3
   44280   44286   44334   44340      34   44280   44286  -44334   44340      35
   44280   44286  -44334   44340      30   44280   44286  -44334   44340       6
   44394   44391   44397   44403       2   44391   44397   44403   44409       4
   44391   44397  -44403   44409       3   44391   44397  -44403   44409       5
   44391   44397  -44403   44409       6   44391   44397   44403   44436       4
   44391   44397  -44403   44436       3   44391   44397  -44403   44436       5
   44391   44397  -44403   44436       6   44361   44352   44346   44391      78
   44361   44352  -44346   44391      79   44361   44352  -44346   44391      10
   44361   44352  -44346   44391      80   44352   44346   44391   44394       3
   44352   44346   44391   44397       4   44352   44346  -44391   44397       3
   44352   44346  -44391   44397       5   44352   44346  -44391   44397       6
   44346   44352   44361   44367      81   44346   44352  -44361   44367      82
   44346   44352  -44361   44367      83   44346   44352  -44361   44367      84
   44346   44352   44361   44379      81   44346   44352  -44361   44379      82
   44346   44352  -44361   44379      83   44346   44352  -44361   44379      84
   44346   44391   44397   44403       2   44340   44346   44352   44361      85
   44340   44346  -44352   44361      86   44340   44346  -44352   44361      10
   44340   44346  -44352   44361      87   44340   44346   44391   44394       3
   44340   44346   44391   44397      34   44340   44346  -44391   44397      35
   44340   44346  -44391   44397      30   44340   44346  -44391   44397       6
   44439   44436   44442   44448       2   44436   44442   44448   44454       4
   44436   44442  -44448   44454       3   44436   44442  -44448   44454       5
   44436   44442  -44448   44454       6   44436   44442   44448   44502       4
   44436   44442  -44448   44502       3   44436   44442  -44448   44502       5
   44436   44442  -44448   44502       6   44418   44409   44403   44436       8
   44418   44409  -44403   44436       9   44418   44409  -44403   44436      10
   44418   44409  -44403   44436      11   44409   44403   44436   44439       3
   44409   44403   44436   44442       4   44409   44403  -44436   44442       3
   44409   44403  -44436   44442       5   44409   44403  -44436   44442       6
   44409   44418   44427   44430      88   44409   44418  -44427   44430      89
   44409   44418   44427   44433      88   44409   44418  -44427   44433      89
   44403   44409   44418   44427      90   44403   44409  -44418   44427      91
   44403   44409  -44418   44427      92   44403   44409  -44418   44427      93
   44403   44436   44442   44448       2   44397   44403   44409   44418      24
   44397   44403  -44409   44418      25   44397   44403  -44409   44418      10
   44397   44403  -44409   44418      26   44397   44403   44436   44439       3
   44397   44403   44436   44442      34   44397   44403  -44436   44442      35
   44397   44403  -44436   44442      30   44397   44403  -44436   44442       6
   44505   44502   44508   44514       2   44502   44508   44514   44520       4
   44502   44508  -44514   44520       3   44502   44508  -44514   44520       5
   44502   44508  -44514   44520       6   44502   44508   44514   44550       4
   44502   44508  -44514   44550       3   44502   44508  -44514   44550       5
   44502   44508  -44514   44550       6   44463   44454   44448   44502      12
   44463   44472   44481   44490      12   44454   44448   44502   44505       3
   44454   44448   44502   44508       4   44454   44448  -44502   44508       3
   44454   44448  -44502   44508       5   44454   44448  -44502   44508       6
   44454   44463   44472   44481      31   44454   44463  -44472   44481      32
   44454   44463  -44472   44481      33   44448   44454   44463   44472      31
   44448   44454  -44463   44472      32   44448   44454  -44463   44472      33
   44448   44502   44508   44514       2   44442   44448   44454   44463      12
   44442   44448   44502   44505       3   44442   44448   44502   44508      34
   44442   44448  -44502   44508      35   44442   44448  -44502   44508      30
   44442   44448  -44502   44508       6   44553   44550   44556   44562       2
   44550   44556   44562   44568       4   44550   44556  -44562   44568       3
   44550   44556  -44562   44568       5   44550   44556  -44562   44568       6
   44550   44556   44562   44580       4   44550   44556  -44562   44580       3
   44550   44556  -44562   44580       5   44550   44556  -44562   44580       6
   44538   44520   44514   44550      36   44538   44520  -44514   44550      37
   44538   44520  -44514   44550      38   44538   44520  -44514   44550      39
   44526   44520   44514   44550      36   44526   44520  -44514   44550      37
   44526   44520  -44514   44550      38   44526   44520  -44514   44550      39
   44520   44514   44550   44553       3   44520   44514   44550   44556       4
   44520   44514  -44550   44556       3   44520   44514  -44550   44556       5
   44520   44514  -44550   44556       6   44514   44550   44556   44562       2
   44508   44514   44520   44526      40   44508   44514  -44520   44526      41
   44508   44514  -44520   44526      38   44508   44514  -44520   44526      42
   44508   44514   44520   44538      40   44508   44514  -44520   44538      41
   44508   44514  -44520   44538      38   44508   44514  -44520   44538      42
   44508   44514   44550   44553       3   44508   44514   44550   44556      34
   44508   44514  -44550   44556      35   44508   44514  -44550   44556      30
   44508   44514  -44550   44556       6   44583   44580   44586   44592       2
   44580   44586   44592   44598       4   44580   44586  -44592   44598       3
   44580   44586  -44592   44598       5   44580   44586  -44592   44598       6
   44580   44586   44592   44637       4   44580   44586  -44592   44637       3
   44580   44586  -44592   44637       5   44580   44586  -44592   44637       6
   44568   44562   44580   44583       3   44568   44562   44580   44586       4
   44568   44562  -44580   44586       3   44568   44562  -44580   44586       5
   44568   44562  -44580   44586       6   44562   44580   44586   44592       2
   44556   44562   44580   44583       3   44556   44562   44580   44586      34
   44556   44562  -44580   44586      35   44556   44562  -44580   44586      30
   44556   44562  -44580   44586       6   44640   44637   44643   44649       2
   44637   44643   44649   44655       4   44637   44643  -44649   44655       3
   44637   44643  -44649   44655       5   44637   44643  -44649   44655       6
   44637   44643   44649   44700       4   44637   44643  -44649   44700       3
   44637   44643  -44649   44700       5   44637   44643  -44649   44700       6
   44607   44598   44592   44637      78   44607   44598  -44592   44637      79
   44607   44598  -44592   44637      10   44607   44598  -44592   44637      80
   44598   44592   44637   44640       3   44598   44592   44637   44643       4
   44598   44592  -44637   44643       3   44598   44592  -44637   44643       5
   44598   44592  -44637   44643       6   44592   44598   44607   44613      81
   44592   44598  -44607   44613      82   44592   44598  -44607   44613      83
   44592   44598  -44607   44613      84   44592   44598   44607   44625      81
   44592   44598  -44607   44625      82   44592   44598  -44607   44625      83
   44592   44598  -44607   44625      84   44592   44637   44643   44649       2
   44586   44592   44598   44607      85   44586   44592  -44598   44607      86
   44586   44592  -44598   44607      10   44586   44592  -44598   44607      87
   44586   44592   44637   44640       3   44586   44592   44637   44643      34
   44586   44592  -44637   44643      35   44586   44592  -44637   44643      30
   44586   44592  -44637   44643       6   44703   44700   44706   44712       2
   44700   44706   44712   44721       4   44700   44706  -44712   44721       3
   44700   44706  -44712   44721       5   44700   44706  -44712   44721       6
   44682   44679   44688   44694      68   44673   44667   44664   44694      68
   44673   44679  -44688   44694      68   44667   44664   44694   44688      68
   44667   44673   44679   44682      68   44667   44673  -44679   44688      68
   44664   44655   44649   44700      69   44664   44655  -44649   44700      70
   44664   44655  -44649   44700      71   44664   44655  -44649   44700      72
   44664   44667   44673   44679      68   44664   44694  -44688   44679      68
   44655   44649   44700   44703       3   44655   44649   44700   44706       4
   44655   44649  -44700   44706       3   44655   44649  -44700   44706       5
   44655   44649  -44700   44706       6   44655   44664   44667   44673      68
   44655   44664   44694   44688      68   44649   44655   44664   44667       4
   44649   44655  -44664   44667      73   44649   44655  -44664   44667       5
   44649   44655  -44664   44667      74   44649   44655   44664   44694       4
   44649   44655  -44664   44694      73   44649   44655  -44664   44694       5
   44649   44655  -44664   44694      74   44649   44700   44706   44712       2
   44643   44649   44655   44664      75   44643   44649  -44655   44664      76
   44643   44649  -44655   44664      71   44643   44649  -44655   44664      77
   44643   44649   44700   44703       3   44643   44649   44700   44706      34
   44643   44649  -44700   44706      35   44643   44649  -44700   44706      30
   44643   44649  -44700   44706       6   44724   44721   44727   44733       2
   44721   44727   44733   44739       4   44721   44727  -44733   44739       3
   44721   44727  -44733   44739       5   44721   44727  -44733   44739       6
   44721   44727   44733   44787       4   44721   44727  -44733   44787       3
   44721   44727  -44733   44787       5   44721   44727  -44733   44787       6
   44712   44721   44727   44733       2   44706   44712   44721   44724       3
   44706   44712   44721   44727      34   44706   44712  -44721   44727      35
   44706   44712  -44721   44727      30   44706   44712  -44721   44727       6
   44790   44787   44793   44799       2   44787   44793   44799   44805       4
   44787   44793  -44799   44805       3   44787   44793  -44799   44805       5
   44787   44793  -44799   44805       6   44787   44793   44799   44850       4
   44787   44793  -44799   44850       3   44787   44793  -44799   44850       5
   44787   44793  -44799   44850       6   44748   44739   44733   44787      12
   44748   44757   44766   44775      12   44739   44733   44787   44790       3
   44739   44733   44787   44793       4   44739   44733  -44787   44793       3
   44739   44733  -44787   44793       5   44739   44733  -44787   44793       6
   44739   44748   44757   44766      31   44739   44748  -44757   44766      32
   44739   44748  -44757   44766      33   44733   44739   44748   44757      31
   44733   44739  -44748   44757      32   44733   44739  -44748   44757      33
   44733   44787   44793   44799       2   44727   44733   44739   44748      12
   44727   44733   44787   44790       3   44727   44733   44787   44793      34
   44727   44733  -44787   44793      35   44727   44733  -44787   44793      30
   44727   44733  -44787   44793       6   44853   44850   44856   44862       2
   44850   44856   44862   44868       4   44850   44856  -44862   44868       3
   44850   44856  -44862   44868       5   44850   44856  -44862   44868       6
   44850   44856   44862   44880       4   44850   44856  -44862   44880       3
   44850   44856  -44862   44880       5   44850   44856  -44862   44880       6
   44832   44829   44838   44844      68   44823   44817   44814   44844      68
   44823   44829  -44838   44844      68   44817   44814   44844   44838      68
   44817   44823   44829   44832      68   44817   44823  -44829   44838      68
   44814   44805   44799   44850      69   44814   44805  -44799   44850      70
   44814   44805  -44799   44850      71   44814   44805  -44799   44850      72
   44814   44817   44823   44829      68   44814   44844  -44838   44829      68
   44805   44799   44850   44853       3   44805   44799   44850   44856       4
   44805   44799  -44850   44856       3   44805   44799  -44850   44856       5
   44805   44799  -44850   44856       6   44805   44814   44817   44823      68
   44805   44814   44844   44838      68   44799   44805   44814   44817       4
   44799   44805  -44814   44817      73   44799   44805  -44814   44817       5
   44799   44805  -44814   44817      74   44799   44805   44814   44844       4
   44799   44805  -44814   44844      73   44799   44805  -44814   44844       5
   44799   44805  -44814   44844      74   44799   44850   44856   44862       2
   44793   44799   44805   44814      75   44793   44799  -44805   44814      76
   44793   44799  -44805   44814      71   44793   44799  -44805   44814      77
   44793   44799   44850   44853       3   44793   44799   44850   44856      34
   44793   44799  -44850   44856      35   44793   44799  -44850   44856      30
   44793   44799  -44850   44856       6   44883   44880   44886   44892       2
   44880   44886   44892   44898       4   44880   44886  -44892   44898       3
   44880   44886  -44892   44898       5   44880   44886  -44892   44898       6
   44880   44886   44892   44910       4   44880   44886  -44892   44910       3
   44880   44886  -44892   44910       5   44880   44886  -44892   44910       6
   44868   44862   44880   44883       3   44868   44862   44880   44886       4
   44868   44862  -44880   44886       3   44868   44862  -44880   44886       5
   44868   44862  -44880   44886       6   44862   44880   44886   44892       2
   44856   44862   44880   44883       3   44856   44862   44880   44886      34
   44856   44862  -44880   44886      35   44856   44862  -44880   44886      30
   44856   44862  -44880   44886       6   44913   44910   44916   44922       2
   44910   44916   44922   44928       4   44910   44916  -44922   44928       3
   44910   44916  -44922   44928       5   44910   44916  -44922   44928       6
   44910   44916   44922   44967       4   44910   44916  -44922   44967       3
   44910   44916  -44922   44967       5   44910   44916  -44922   44967       6
   44898   44892   44910   44913       3   44898   44892   44910   44916       4
   44898   44892  -44910   44916       3   44898   44892  -44910   44916       5
   44898   44892  -44910   44916       6   44892   44910   44916   44922       2
   44886   44892   44910   44913       3   44886   44892   44910   44916      34
   44886   44892  -44910   44916      35   44886   44892  -44910   44916      30
   44886   44892  -44910   44916       6   44970   44967   44973   44979       2
   44967   44973   44979   44985       4   44967   44973  -44979   44985       3
   44967   44973  -44979   44985       5   44967   44973  -44979   44985       6
   44967   44973   44979   45033       4   44967   44973  -44979   45033       3
   44967   44973  -44979   45033       5   44967   44973  -44979   45033       6
   44937   44928   44922   44967      78   44937   44928  -44922   44967      79
   44937   44928  -44922   44967      10   44937   44928  -44922   44967      80
   44928   44922   44967   44970       3   44928   44922   44967   44973       4
   44928   44922  -44967   44973       3   44928   44922  -44967   44973       5
   44928   44922  -44967   44973       6   44922   44928   44937   44943      81
   44922   44928  -44937   44943      82   44922   44928  -44937   44943      83
   44922   44928  -44937   44943      84   44922   44928   44937   44955      81
   44922   44928  -44937   44955      82   44922   44928  -44937   44955      83
   44922   44928  -44937   44955      84   44922   44967   44973   44979       2
   44916   44922   44928   44937      85   44916   44922  -44928   44937      86
   44916   44922  -44928   44937      10   44916   44922  -44928   44937      87
   44916   44922   44967   44970       3   44916   44922   44967   44973      34
   44916   44922  -44967   44973      35   44916   44922  -44967   44973      30
   44916   44922  -44967   44973       6   45036   45033   45039   45045       2
   45033   45039   45045   45051       4   45033   45039  -45045   45051       3
   45033   45039  -45045   45051       5   45033   45039  -45045   45051       6
   45033   45039   45045   45090       4   45033   45039  -45045   45090       3
   45033   45039  -45045   45090       5   45033   45039  -45045   45090       6
   44994   44985   44979   45033      12   44994   45003   45012   45021      12
   44985   44979   45033   45036       3   44985   44979   45033   45039       4
   44985   44979  -45033   45039       3   44985   44979  -45033   45039       5
   44985   44979  -45033   45039       6   44985   44994   45003   45012      31
   44985   44994  -45003   45012      32   44985   44994  -45003   45012      33
   44979   44985   44994   45003      31   44979   44985  -44994   45003      32
   44979   44985  -44994   45003      33   44979   45033   45039   45045       2
   44973   44979   44985   44994      12   44973   44979   45033   45036       3
   44973   44979   45033   45039      34   44973   44979  -45033   45039      35
   44973   44979  -45033   45039      30   44973   44979  -45033   45039       6
   45093   45090   45096   45102       2   45090   45096   45102   45108       4
   45090   45096  -45102   45108       3   45090   45096  -45102   45108       5
   45090   45096  -45102   45108       6   45090   45096   45102   45135       4
   45090   45096  -45102   45135       3   45090   45096  -45102   45135       5
   45090   45096  -45102   45135       6   45060   45051   45045   45090      78
   45060   45051  -45045   45090      79   45060   45051  -45045   45090      10
   45060   45051  -45045   45090      80   45051   45045   45090   45093       3
   45051   45045   45090   45096       4   45051   45045  -45090   45096       3
   45051   45045  -45090   45096       5   45051   45045  -45090   45096       6
   45045   45051   45060   45066      81   45045   45051  -45060   45066      82
   45045   45051  -45060   45066      83   45045   45051  -45060   45066      84
   45045   45051   45060   45078      81   45045   45051  -45060   45078      82
   45045   45051  -45060   45078      83   45045   45051  -45060   45078      84
   45045   45090   45096   45102       2   45039   45045   45051   45060      85
   45039   45045  -45051   45060      86   45039   45045  -45051   45060      10
   45039   45045  -45051   45060      87   45039   45045   45090   45093       3
   45039   45045   45090   45096      34   45039   45045  -45090   45096      35
   45039   45045  -45090   45096      30   45039   45045  -45090   45096       6
   45138   45135   45141   45147       2   45135   45141   45147   45153       4
   45135   45141  -45147   45153       3   45135   45141  -45147   45153       5
   45135   45141  -45147   45153       6   45135   45141   45147   45195       4
   45135   45141  -45147   45195       3   45135   45141  -45147   45195       5
   45135   45141  -45147   45195       6   45117   45108   45102   45135       8
   45117   45108  -45102   45135       9   45117   45108  -45102   45135      10
   45117   45108  -45102   45135      11   45108   45102   45135   45138       3
   45108   45102   45135   45141       4   45108   45102  -45135   45141       3
   45108   45102  -45135   45141       5   45108   45102  -45135   45141       6
   45108   45117   45126   45129      88   45108   45117  -45126   45129      89
   45108   45117   45126   45132      88   45108   45117  -45126   45132      89
   45102   45108   45117   45126      90   45102   45108  -45117   45126      91
   45102   45108  -45117   45126      92   45102   45108  -45117   45126      93
   45102   45135   45141   45147       2   45096   45102   45108   45117      24
   45096   45102  -45108   45117      25   45096   45102  -45108   45117      10
   45096   45102  -45108   45117      26   45096   45102   45135   45138       3
   45096   45102   45135   45141      34   45096   45102  -45135   45141      35
   45096   45102  -45135   45141      30   45096   45102  -45135   45141       6
   45198   45195   45201   45207       2   45195   45201   45207   45213       4
   45195   45201  -45207   45213       3   45195   45201  -45207   45213       5
   45195   45201  -45207   45213       6   45195   45201   45207   45252       4
   45195   45201  -45207   45252       3   45195   45201  -45207   45252       5
   45195   45201  -45207   45252       6   45171   45165   45162   45189      68
   45171   45177  -45183   45189      68   45165   45162   45189   45183      68
   45165   45171  -45177   45183      68   45162   45153   45147   45195      69
   45162   45153  -45147   45195      70   45162   45153  -45147   45195      71
   45162   45153  -45147   45195      72   45162   45165   45171   45177      68
   45162   45189  -45183   45177      68   45153   45147   45195   45198       3
   45153   45147   45195   45201       4   45153   45147  -45195   45201       3
   45153   45147  -45195   45201       5   45153   45147  -45195   45201       6
   45153   45162   45165   45171      68   45153   45162   45189   45183      68
   45147   45153   45162   45165       4   45147   45153  -45162   45165      73
   45147   45153  -45162   45165       5   45147   45153  -45162   45165      74
   45147   45153   45162   45189       4   45147   45153  -45162   45189      73
   45147   45153  -45162   45189       5   45147   45153  -45162   45189      74
   45147   45195   45201   45207       2   45141   45147   45153   45162      75
   45141   45147  -45153   45162      76   45141   45147  -45153   45162      71
   45141   45147  -45153   45162      77   45141   45147   45195   45198       3
   45141   45147   45195   45201      34   45141   45147  -45195   45201      35
   45141   45147  -45195   45201      30   45141   45147  -45195   45201       6
   45255   45252   45258   45264       2   45252   45258   45264   45270       4
   45252   45258  -45264   45270       3   45252   45258  -45264   45270       5
   45252   45258  -45264   45270       6   45252   45258   45264   45288       4
   45252   45258  -45264   45288       3   45252   45258  -45264   45288       5
   45252   45258  -45264   45288       6   45231   45213   45207   45252     127
   45231   45213  -45207   45252     128   45231   45213  -45207   45252     129
   45231   45213  -45207   45252     130   45219   45213   45207   45252      36
   45219   45213  -45207   45252      37   45219   45213  -45207   45252      38
   45219   45213  -45207   45252      39   45219   45213   45231   45240     131
   45219   45213  -45231   45240     132   45219   45213  -45231   45240     133
   45219   45213  -45231   45240     134   45213   45207   45252   45255       3
   45213   45207   45252   45258       4   45213   45207  -45252   45258       3
   45213   45207  -45252   45258       5   45213   45207  -45252   45258       6
   45207   45213   45231   45240     135   45207   45213  -45231   45240     136
   45207   45213  -45231   45240     133   45207   45213  -45231   45240     137
   45207   45252   45258   45264       2   45201   45207   45213   45219      40
   45201   45207  -45213   45219      41   45201   45207  -45213   45219      38
   45201   45207  -45213   45219      42   45201   45207   45213   45231     138
   45201   45207  -45213   45231     139   45201   45207  -45213   45231     129
   45201   45207  -45213   45231     140   45201   45207   45252   45255       3
   45201   45207   45252   45258      34   45201   45207  -45252   45258      35
   45201   45207  -45252   45258      30   45201   45207  -45252   45258       6
   45291   45288   45294   45297       2   45291   45288   45294   45324       2
   45288   45294   45297   45306       1   45288   45294  -45297   45306     104
   45288   45294  -45297   45306      15   45288   45294  -45297   45306       6
   45288   45294   45324   45315       4   45288   45294  -45324   45315       3
   45288   45294  -45324   45315       5   45288   45294  -45324   45315       6
   45288   45294   45324   45330       4   45288   45294  -45324   45330       3
   45288   45294  -45324   45330       5   45288   45294  -45324   45330       6
   45279   45270   45264   45288      43   45279   45270  -45264   45288      44
   45279   45270  -45264   45288      45   45279   45270  -45264   45288      46
   45270   45264   45288   45291       3   45270   45264   45288   45294       4
   45270   45264  -45288   45294       3   45270   45264  -45288   45294       5
   45270   45264  -45288   45294       6   45264   45270   45279   45282       4
   45264   45270  -45279   45282      47   45264   45270  -45279   45282       5
   45264   45270  -45279   45282      48   45264   45270   45279   45285       4
   45264   45270  -45279   45285      47   45264   45270  -45279   45285       5
   45264   45270  -45279   45285      48   45264   45288   45294   45297       2
   45264   45288   45294   45324       2   45258   45264   45270   45279      49
   45258   45264  -45270   45279      50   45258   45264  -45270   45279      45
   45258   45264  -45270   45279      51   45258   45264   45288   45291       3
   45258   45264   45288   45294      34   45258   45264  -45288   45294      35
   45258   45264  -45288   45294      30   45258   45264  -45288   45294       6
   45333   45330   45336   45342       2   45330   45336   45342   45348       4
   45330   45336  -45342   45348       3   45330   45336  -45342   45348       5
   45330   45336  -45342   45348       6   45330   45336   45342   45372       4
   45330   45336  -45342   45372       3   45330   45336  -45342   45372       5
   45330   45336  -45342   45372       6   45324   45330   45336   45342       2
   45315   45324   45330   45333       3   45315   45324   45330   45336       4
   45315   45324  -45330   45336       3   45315   45324  -45330   45336       5
   45315   45324  -45330   45336       6   45306   45297  -45294   45324       3
   45306   45315   45324   45330      12   45297   45294  -45324   45315       3
   45297   45294   45324   45330       3   45297   45306  -45315   45324      31
   45297   45306  -45315   45324      32   45297   45306  -45315   45324      33
   45294   45297  -45306   45315      12   45294   45324  -45315   45306      12
   45294   45324   45330   45333       3   45294   45324   45330   45336      34
   45294   45324  -45330   45336      35   45294   45324  -45330   45336      30
   45294   45324  -45330   45336       6   45375   45372   45378   45384       2
   45372   45378   45384   45390       4   45372   45378  -45384   45390       3
   45372   45378  -45384   45390       5   45372   45378  -45384   45390       6
   45372   45378   45384   45444       4   45372   45378  -45384   45444       3
   45372   45378  -45384   45444       5   45372   45378  -45384   45444       6
   45366   45348   45342   45372      52   45366   45348  -45342   45372      53
   45366   45348  -45342   45372      54   45366   45348  -45342   45372      55
   45354   45348   45342   45372      36   45354   45348  -45342   45372      37
   45354   45348  -45342   45372      38   45354   45348  -45342   45372      39
   45348   45342   45372   45375       3   45348   45342   45372   45378       4
   45348   45342  -45372   45378       3   45348   45342  -45372   45378       5
   45348   45342  -45372   45378       6   45342   45372   45378   45384       2
   45336   45342   45348   45354      40   45336   45342  -45348   45354      41
   45336   45342  -45348   45354      38   45336   45342  -45348   45354      42
   45336   45342   45348   45366      65   45336   45342  -45348   45366      66
   45336   45342  -45348   45366      54   45336   45342  -45348   45366      67
   45336   45342   45372   45375       3   45336   45342   45372   45378      34
   45336   45342  -45372   45378      35   45336   45342  -45372   45378      30
   45336   45342  -45372   45378       6   45447   45444   45450   45456       2
   45444   45450   45456   45462       4   45444   45450  -45456   45462       3
   45444   45450  -45456   45462       5   45444   45450  -45456   45462       6
   45444   45450   45456   45489       4   45444   45450  -45456   45489       3
   45444   45450  -45456   45489       5   45444   45450  -45456   45489       6
   45408   45417   45423   45426      27   45408   45417  -45423   45426       6
   45408   45417   45423   45435      27   45408   45417  -45423   45435       6
   45399   45390   45384   45444      12   45399   45408   45417   45423       4
   45399   45408  -45417   45423       5   45390   45384   45444   45447       3
   45390   45384   45444   45450       4   45390   45384  -45444   45450       3
   45390   45384  -45444   45450       5   45390   45384  -45444   45450       6
   45390   45399   45408   45417      12   45384   45390   45399   45408      31
   45384   45390  -45399   45408      32   45384   45390  -45399   45408      33
   45384   45444   45450   45456       2   45378   45384   45390   45399      12
   45378   45384   45444   45447       3   45378   45384   45444   45450      34
   45378   45384  -45444   45450      35   45378   45384  -45444   45450      30
   45378   45384  -45444   45450       6   45492   45489   45495   45501       2
   45489   45495   45501   45507       4   45489   45495  -45501   45507       3
   45489   45495  -45501   45507       5   45489   45495  -45501   45507       6
   45489   45495   45501   45537       4   45489   45495  -45501   45537       3
   45489   45495  -45501   45537       5   45489   45495  -45501   45537       6
   45471   45462   45456   45489       8   45471   45462  -45456   45489       9
   45471   45462  -45456   45489      10   45471   45462  -45456   45489      11
   45462   45456   45489   45492       3   45462   45456   45489   45495       4
   45462   45456  -45489   45495       3   45462   45456  -45489   45495       5
   45462   45456  -45489   45495       6   45462   45471   45480   45483      88
   45462   45471  -45480   45483      89   45462   45471   45480   45486      88
   45462   45471  -45480   45486      89   45456   45462   45471   45480      90
   45456   45462  -45471   45480      91   45456   45462  -45471   45480      92
   45456   45462  -45471   45480      93   45456   45489   45495   45501       2
   45450   45456   45462   45471      24   45450   45456  -45462   45471      25
   45450   45456  -45462   45471      10   45450   45456  -45462   45471      26
   45450   45456   45489   45492       3   45450   45456   45489   45495      34
   45450   45456  -45489   45495      35   45450   45456  -45489   45495      30
   45450   45456  -45489   45495       6   45540   45537   45543   45549       2
   45537   45543   45549   45555       4   45537   45543  -45549   45555       3
   45537   45543  -45549   45555       5   45537   45543  -45549   45555       6
   45537   45543   45549   45567       4   45537   45543  -45549   45567       3
   45537   45543  -45549   45567       5   45537   45543  -45549   45567       6
   45525   45507   45501   45537      36   45525   45507  -45501   45537      37
   45525   45507  -45501   45537      38   45525   45507  -45501   45537      39
   45513   45507   45501   45537      36   45513   45507  -45501   45537      37
   45513   45507  -45501   45537      38   45513   45507  -45501   45537      39
   45507   45501   45537   45540       3   45507   45501   45537   45543       4
   45507   45501  -45537   45543       3   45507   45501  -45537   45543       5
   45507   45501  -45537   45543       6   45501   45537   45543   45549       2
   45495   45501   45507   45513      40   45495   45501  -45507   45513      41
   45495   45501  -45507   45513      38   45495   45501  -45507   45513      42
   45495   45501   45507   45525      40   45495   45501  -45507   45525      41
   45495   45501  -45507   45525      38   45495   45501  -45507   45525      42
   45495   45501   45537   45540       3   45495   45501   45537   45543      34
   45495   45501  -45537   45543      35   45495   45501  -45537   45543      30
   45495   45501  -45537   45543       6   45570   45567   45573   45579       2
   45567   45573   45579   45585       4   45567   45573  -45579   45585       3
   45567   45573  -45579   45585       5   45567   45573  -45579   45585       6
   45567   45573   45579   45612       4   45567   45573  -45579   45612       3
   45567   45573  -45579   45612       5   45567   45573  -45579   45612       6
   45555   45549   45567   45570       3   45555   45549   45567   45573       4
   45555   45549  -45567   45573       3   45555   45549  -45567   45573       5
   45555   45549  -45567   45573       6   45549   45567   45573   45579       2
   45543   45549   45567   45570       3   45543   45549   45567   45573      34
   45543   45549  -45567   45573      35   45543   45549  -45567   45573      30
   45543   45549  -45567   45573       6   45615   45612   45618   45624       2
   45612   45618   45624   45633       4   45612   45618  -45624   45633       3
   45612   45618  -45624   45633       5   45612   45618  -45624   45633       6
   45594   45585   45579   45612       8   45594   45585  -45579   45612       9
   45594   45585  -45579   45612      10   45594   45585  -45579   45612      11
   45585   45579   45612   45615       3   45585   45579   45612   45618       4
   45585   45579  -45612   45618       3   45585   45579  -45612   45618       5
   45585   45579  -45612   45618       6   45585   45594   45603   45606      88
   45585   45594  -45603   45606      89   45585   45594   45603   45609      88
   45585   45594  -45603   45609      89   45579   45585   45594   45603      90
   45579   45585  -45594   45603      91   45579   45585  -45594   45603      92
   45579   45585  -45594   45603      93   45579   45612   45618   45624       2
   45573   45579   45585   45594      24   45573   45579  -45585   45594      25
   45573   45579  -45585   45594      10   45573   45579  -45585   45594      26
   45573   45579   45612   45615       3   45573   45579   45612   45618      34
   45573   45579  -45612   45618      35   45573   45579  -45612   45618      30
   45573   45579  -45612   45618       6   45636   45633   45639   45645       2
   45633   45639   45645   45651       4   45633   45639  -45645   45651       3
   45633   45639  -45645   45651       5   45633   45639  -45645   45651       6
   45633   45639   45645   45681       4   45633   45639  -45645   45681       3
   45633   45639  -45645   45681       5   45633   45639  -45645   45681       6
   45624   45633   45639   45645       2   45618   45624   45633   45636       3
   45618   45624   45633   45639      34   45618   45624  -45633   45639      35
   45618   45624  -45633   45639      30   45618   45624  -45633   45639       6
   45684   45681   45687   45690       2   45684   45681   45687   45717       2
   45681   45687   45690   45699       1   45681   45687  -45690   45699     104
   45681   45687  -45690   45699      15   45681   45687  -45690   45699       6
   45681   45687   45717   45708       4   45681   45687  -45717   45708       3
   45681   45687  -45717   45708       5   45681   45687  -45717   45708       6
   45681   45687   45717   45723       4   45681   45687  -45717   45723       3
   45681   45687  -45717   45723       5   45681   45687  -45717   45723       6
   45669   45651   45645   45681      36   45669   45651  -45645   45681      37
   45669   45651  -45645   45681      38   45669   45651  -45645   45681      39
   45657   45651   45645   45681      36   45657   45651  -45645   45681      37
   45657   45651  -45645   45681      38   45657   45651  -45645   45681      39
   45651   45645   45681   45684       3   45651   45645   45681   45687       4
   45651   45645  -45681   45687       3   45651   45645  -45681   45687       5
   45651   45645  -45681   45687       6   45645   45681   45687   45690       2
   45645   45681   45687   45717       2   45639   45645   45651   45657      40
   45639   45645  -45651   45657      41   45639   45645  -45651   45657      38
   45639   45645  -45651   45657      42   45639   45645   45651   45669      40
   45639   45645  -45651   45669      41   45639   45645  -45651   45669      38
   45639   45645  -45651   45669      42   45639   45645   45681   45684       3
   45639   45645   45681   45687      34   45639   45645  -45681   45687      35
   45639   45645  -45681   45687      30   45639   45645  -45681   45687       6
   45726   45723   45729   45735       2   45723   45729   45735   45741       4
   45723   45729  -45735   45741       3   45723   45729  -45735   45741       5
   45723   45729  -45735   45741       6   45723   45729   45735   45756       4
   45723   45729  -45735   45756       3   45723   45729  -45735   45756       5
   45723   45729  -45735   45756       6   45717   45723   45729   45735       2
   45708   45717   45723   45726       3   45708   45717   45723   45729       4
   45708   45717  -45723   45729       3   45708   45717  -45723   45729       5
   45708   45717  -45723   45729       6   45699   45690  -45687   45717       3
   45699   45708   45717   45723      12   45690   45687  -45717   45708       3
   45690   45687   45717   45723       3   45690   45699  -45708   45717      31
   45690   45699  -45708   45717      32   45690   45699  -45708   45717      33
   45687   45690  -45699   45708      12   45687   45717  -45708   45699      12
   45687   45717   45723   45726       3   45687   45717   45723   45729      34
   45687   45717  -45723   45729      35   45687   45717  -45723   45729      30
   45687   45717  -45723   45729       6   45759   45756   45762   45768       2
   45756   45762   45768   45774       4   45756   45762  -45768   45774       3
   45756   45762  -45768   45774       5   45756   45762  -45768   45774       6
   45756   45762   45768   45828       4   45756   45762  -45768   45828       3
   45756   45762  -45768   45828       5   45756   45762  -45768   45828       6
   45750   45741   45735   45756     173   45750   45741  -45735   45756     174
   45750   45741  -45735   45756     175   45750   45741  -45735   45756     176
   45741   45735   45756   45759       3   45741   45735   45756   45762       4
   45741   45735  -45756   45762       3   45741   45735  -45756   45762       5
   45741   45735  -45756   45762       6   45735   45756   45762   45768       2
   45729   45735   45741   45750     182   45729   45735  -45741   45750     183
   45729   45735  -45741   45750     175   45729   45735  -45741   45750     184
   45729   45735   45756   45759       3   45729   45735   45756   45762      34
   45729   45735  -45756   45762      35   45729   45735  -45756   45762      30
   45729   45735  -45756   45762       6   45831   45828   45834   45840       2
   45828   45834   45840   45846       4   45828   45834  -45840   45846       3
   45828   45834  -45840   45846       5   45828   45834  -45840   45846       6
   45828   45834   45840   45885       4   45828   45834  -45840   45885       3
   45828   45834  -45840   45885       5   45828   45834  -45840   45885       6
   45792   45801   45807   45810      27   45792   45801  -45807   45810       6
   45792   45801   45807   45819      27   45792   45801  -45807   45819       6
   45783   45774   45768   45828      12   45783   45792   45801   45807       4
   45783   45792  -45801   45807       5   45774   45768   45828   45831       3
   45774   45768   45828   45834       4   45774   45768  -45828   45834       3
   45774   45768  -45828   45834       5   45774   45768  -45828   45834       6
   45774   45783   45792   45801      12   45768   45774   45783   45792      31
   45768   45774  -45783   45792      32   45768   45774  -45783   45792      33
   45768   45828   45834   45840       2   45762   45768   45774   45783      12
   45762   45768   45828   45831       3   45762   45768   45828   45834      34
   45762   45768  -45828   45834      35   45762   45768  -45828   45834      30
   45762   45768  -45828   45834       6   45888   45885   45891   45897       2
   45885   45891   45897   45903       4   45885   45891  -45897   45903       3
   45885   45891  -45897   45903       5   45885   45891  -45897   45903       6
   45885   45891   45897   45927       4   45885   45891  -45897   45927       3
   45885   45891  -45897   45927       5   45885   45891  -45897   45927       6
   45855   45846   45840   45885      78   45855   45846  -45840   45885      79
   45855   45846  -45840   45885      10   45855   45846  -45840   45885      80
   45846   45840   45885   45888       3   45846   45840   45885   45891       4
   45846   45840  -45885   45891       3   45846   45840  -45885   45891       5
   45846   45840  -45885   45891       6   45840   45846   45855   45861      81
   45840   45846  -45855   45861      82   45840   45846  -45855   45861      83
   45840   45846  -45855   45861      84   45840   45846   45855   45873      81
   45840   45846  -45855   45873      82   45840   45846  -45855   45873      83
   45840   45846  -45855   45873      84   45840   45885   45891   45897       2
   45834   45840   45846   45855      85   45834   45840  -45846   45855      86
   45834   45840  -45846   45855      10   45834   45840  -45846   45855      87
   45834   45840   45885   45888       3   45834   45840   45885   45891      34
   45834   45840  -45885   45891      35   45834   45840  -45885   45891      30
   45834   45840  -45885   45891       6   45930   45927   45933   45939       2
   45927   45933   45939   45945       4   45927   45933  -45939   45945       3
   45927   45933  -45939   45945       5   45927   45933  -45939   45945       6
   45927   45933   45939   45984       4   45927   45933  -45939   45984       3
   45927   45933  -45939   45984       5   45927   45933  -45939   45984       6
   45921   45903   45897   45927      52   45921   45903  -45897   45927      53
   45921   45903  -45897   45927      54   45921   45903  -45897   45927      55
   45909   45903   45897   45927      36   45909   45903  -45897   45927      37
   45909   45903  -45897   45927      38   45909   45903  -45897   45927      39
   45903   45897   45927   45930       3   45903   45897   45927   45933       4
   45903   45897  -45927   45933       3   45903   45897  -45927   45933       5
   45903   45897  -45927   45933       6   45897   45927   45933   45939       2
   45891   45897   45903   45909      40   45891   45897  -45903   45909      41
   45891   45897  -45903   45909      38   45891   45897  -45903   45909      42
   45891   45897   45903   45921      65   45891   45897  -45903   45921      66
   45891   45897  -45903   45921      54   45891   45897  -45903   45921      67
   45891   45897   45927   45930       3   45891   45897   45927   45933      34
   45891   45897  -45927   45933      35   45891   45897  -45927   45933      30
   45891   45897  -45927   45933       6   45987   45984   45990   45996       2
   45984   45990   45996   46002       4   45984   45990  -45996   46002       3
   45984   45990  -45996   46002       5   45984   45990  -45996   46002       6
   45984   45990   45996   46035       4   45984   45990  -45996   46035       3
   45984   45990  -45996   46035       5   45984   45990  -45996   46035       6
   45963   45945   45939   45984     127   45963   45945  -45939   45984     128
   45963   45945  -45939   45984     129   45963   45945  -45939   45984     130
   45951   45945   45939   45984      36   45951   45945  -45939   45984      37
   45951   45945  -45939   45984      38   45951   45945  -45939   45984      39
   45951   45945   45963   45972     131   45951   45945  -45963   45972     132
   45951   45945  -45963   45972     133   45951   45945  -45963   45972     134
   45945   45939   45984   45987       3   45945   45939   45984   45990       4
   45945   45939  -45984   45990       3   45945   45939  -45984   45990       5
   45945   45939  -45984   45990       6   45939   45945   45963   45972     135
   45939   45945  -45963   45972     136   45939   45945  -45963   45972     133
   45939   45945  -45963   45972     137   45939   45984   45990   45996       2
   45933   45939   45945   45951      40   45933   45939  -45945   45951      41
   45933   45939  -45945   45951      38   45933   45939  -45945   45951      42
   45933   45939   45945   45963     138   45933   45939  -45945   45963     139
   45933   45939  -45945   45963     129   45933   45939  -45945   45963     140
   45933   45939   45984   45987       3   45933   45939   45984   45990      34
   45933   45939  -45984   45990      35   45933   45939  -45984   45990      30
   45933   45939  -45984   45990       6   46038   46035   46041   46047       2
   46035   46041   46047   46053       4   46035   46041  -46047   46053       3
   46035   46041  -46047   46053       5   46035   46041  -46047   46053       6
   46035   46041   46047   46092       4   46035   46041  -46047   46092       3
   46035   46041  -46047   46092       5   46035   46041  -46047   46092       6
   46017   46014  -46011   46029      27   46014   46011  -46029   46023     145
   46014   46017  -46023   46029     144   46011   46002   45996   46035     146
   46011   46002  -45996   46035     147   46011   46002  -45996   46035     148
   46011   46002  -45996   46035     149   46011   46014  -46017   46023     150
   46011   46029  -46023   46017     143   46002   45996   46035   46038       3
   46002   45996   46035   46041       4   46002   45996  -46035   46041       3
   46002   45996  -46035   46041       5   46002   45996  -46035   46041       6
   46002   46011   46014   46017      27   46002   46011   46029   46023     145
   45996   46002   46011   46014     151   45996   46002  -46011   46014     152
   45996   46002  -46011   46014     153   45996   46002  -46011   46014     154
   45996   46002   46011   46029       3   45996   46035   46041   46047       2
   45990   45996   46002   46011     155   45990   45996  -46002   46011     156
   45990   45996  -46002   46011     148   45990   45996  -46002   46011      51
   45990   45996   46035   46038       3   45990   45996   46035   46041      34
   45990   45996  -46035   46041      35   45990   45996  -46035   46041      30
   45990   45996  -46035   46041       6   46095   46092   46098   46101       2
   46095   46092   46098   46128       2   46092   46098   46101   46110       1
   46092   46098  -46101   46110     104   46092   46098  -46101   46110      15
   46092   46098  -46101   46110       6   46092   46098   46128   46119       4
   46092   46098  -46128   46119       3   46092   46098  -46128   46119       5
   46092   46098  -46128   46119       6   46092   46098   46128   46134       4
   46092   46098  -46128   46134       3   46092   46098  -46128   46134       5
   46092   46098  -46128   46134       6   46062   46053   46047   46092      78
   46062   46053  -46047   46092      79   46062   46053  -46047   46092      10
   46062   46053  -46047   46092      80   46053   46047   46092   46095       3
   46053   46047   46092   46098       4   46053   46047  -46092   46098       3
   46053   46047  -46092   46098       5   46053   46047  -46092   46098       6
   46047   46053   46062   46068      81   46047   46053  -46062   46068      82
   46047   46053  -46062   46068      83   46047   46053  -46062   46068      84
   46047   46053   46062   46080      81   46047   46053  -46062   46080      82
   46047   46053  -46062   46080      83   46047   46053  -46062   46080      84
   46047   46092   46098   46101       2   46047   46092   46098   46128       2
   46041   46047   46053   46062      85   46041   46047  -46053   46062      86
   46041   46047  -46053   46062      10   46041   46047  -46053   46062      87
   46041   46047   46092   46095       3   46041   46047   46092   46098      34
   46041   46047  -46092   46098      35   46041   46047  -46092   46098      30
   46041   46047  -46092   46098       6   46137   46134   46140   46146       2
   46134   46140   46146   46152       4   46134   46140  -46146   46152       3
   46134   46140  -46146   46152       5   46134   46140  -46146   46152       6
   46134   46140   46146   46194       4   46134   46140  -46146   46194       3
   46134   46140  -46146   46194       5   46134   46140  -46146   46194       6
   46128   46134   46140   46146       2   46119   46128   46134   46137       3
   46119   46128   46134   46140       4   46119   46128  -46134   46140       3
   46119   46128  -46134   46140       5   46119   46128  -46134   46140       6
   46110   46101  -46098   46128       3   46110   46119   46128   46134      12
   46101   46098  -46128   46119       3   46101   46098   46128   46134       3
   46101   46110  -46119   46128      31   46101   46110  -46119   46128      32
   46101   46110  -46119   46128      33   46098   46101  -46110   46119      12
   46098   46128  -46119   46110      12   46098   46128   46134   46137       3
   46098   46128   46134   46140      34   46098   46128  -46134   46140      35
   46098   46128  -46134   46140      30   46098   46128  -46134   46140       6
   46197   46194   46200   46206       2   46194   46200   46206   46212       4
   46194   46200  -46206   46212       3   46194   46200  -46206   46212       5
   46194   46200  -46206   46212       6   46194   46200   46206   46242       4
   46194   46200  -46206   46242       3   46194   46200  -46206   46242       5
   46194   46200  -46206   46242       6   46170   46164   46161   46188      68
   46170   46176  -46182   46188      68   46164   46161   46188   46182      68
   46164   46170  -46176   46182      68   46161   46152   46146   46194      69
   46161   46152  -46146   46194      70   46161   46152  -46146   46194      71
   46161   46152  -46146   46194      72   46161   46164   46170   46176      68
   46161   46188  -46182   46176      68   46152   46146   46194   46197       3
   46152   46146   46194   46200       4   46152   46146  -46194   46200       3
   46152   46146  -46194   46200       5   46152   46146  -46194   46200       6
   46152   46161   46164   46170      68   46152   46161   46188   46182      68
   46146   46152   46161   46164       4   46146   46152  -46161   46164      73
   46146   46152  -46161   46164       5   46146   46152  -46161   46164      74
   46146   46152   46161   46188       4   46146   46152  -46161   46188      73
   46146   46152  -46161   46188       5   46146   46152  -46161   46188      74
   46146   46194   46200   46206       2   46140   46146   46152   46161      75
   46140   46146  -46152   46161      76   46140   46146  -46152   46161      71
   46140   46146  -46152   46161      77   46140   46146   46194   46197       3
   46140   46146   46194   46200      34   46140   46146  -46194   46200      35
   46140   46146  -46194   46200      30   46140   46146  -46194   46200       6
   46245   46242   46248   46254       2   46242   46248   46254   46260       4
   46242   46248  -46254   46260       3   46242   46248  -46254   46260       5
   46242   46248  -46254   46260       6   46242   46248   46254   46314       4
   46242   46248  -46254   46314       3   46242   46248  -46254   46314       5
   46242   46248  -46254   46314       6   46230   46212   46206   46242      36
   46230   46212  -46206   46242      37   46230   46212  -46206   46242      38
   46230   46212  -46206   46242      39   46218   46212   46206   46242      36
   46218   46212  -46206   46242      37   46218   46212  -46206   46242      38
   46218   46212  -46206   46242      39   46212   46206   46242   46245       3
   46212   46206   46242   46248       4   46212   46206  -46242   46248       3
   46212   46206  -46242   46248       5   46212   46206  -46242   46248       6
   46206   46242   46248   46254       2   46200   46206   46212   46218      40
   46200   46206  -46212   46218      41   46200   46206  -46212   46218      38
   46200   46206  -46212   46218      42   46200   46206   46212   46230      40
   46200   46206  -46212   46230      41   46200   46206  -46212   46230      38
   46200   46206  -46212   46230      42   46200   46206   46242   46245       3
   46200   46206   46242   46248      34   46200   46206  -46242   46248      35
   46200   46206  -46242   46248      30   46200   46206  -46242   46248       6
   46317   46314   46320   46326       2   46314   46320   46326   46332       4
   46314   46320  -46326   46332       3   46314   46320  -46326   46332       5
   46314   46320  -46326   46332       6   46314   46320   46326   46371       4
   46314   46320  -46326   46371       3   46314   46320  -46326   46371       5
   46314   46320  -46326   46371       6   46278   46287   46293   46296      27
   46278   46287  -46293   46296       6   46278   46287   46293   46305      27
   46278   46287  -46293   46305       6   46269   46260   46254   46314      12
   46269   46278   46287   46293       4   46269   46278  -46287   46293       5
   46260   46254   46314   46317       3   46260   46254   46314   46320       4
   46260   46254  -46314   46320       3   46260   46254  -46314   46320       5
   46260   46254  -46314   46320       6   46260   46269   46278   46287      12
   46254   46260   46269   46278      31   46254   46260  -46269   46278      32
   46254   46260  -46269   46278      33   46254   46314   46320   46326       2
   46248   46254   46260   46269      12   46248   46254   46314   46317       3
   46248   46254   46314   46320      34   46248   46254  -46314   46320      35
   46248   46254  -46314   46320      30   46248   46254  -46314   46320       6
   46374   46371   46377   46383       2   46371   46377   46383   46389       4
   46371   46377  -46383   46389       3   46371   46377  -46383   46389       5
   46371   46377  -46383   46389       6   46371   46377   46383   46416       4
   46371   46377  -46383   46416       3   46371   46377  -46383   46416       5
   46371   46377  -46383   46416       6   46341   46332   46326   46371      78
   46341   46332  -46326   46371      79   46341   46332  -46326   46371      10
   46341   46332  -46326   46371      80   46332   46326   46371   46374       3
   46332   46326   46371   46377       4   46332   46326  -46371   46377       3
   46332   46326  -46371   46377       5   46332   46326  -46371   46377       6
   46326   46332   46341   46347      81   46326   46332  -46341   46347      82
   46326   46332  -46341   46347      83   46326   46332  -46341   46347      84
   46326   46332   46341   46359      81   46326   46332  -46341   46359      82
   46326   46332  -46341   46359      83   46326   46332  -46341   46359      84
   46326   46371   46377   46383       2   46320   46326   46332   46341      85
   46320   46326  -46332   46341      86   46320   46326  -46332   46341      10
   46320   46326  -46332   46341      87   46320   46326   46371   46374       3
   46320   46326   46371   46377      34   46320   46326  -46371   46377      35
   46320   46326  -46371   46377      30   46320   46326  -46371   46377       6
   46419   46416   46422   46428       2   46416   46422   46428   46434       4
   46416   46422  -46428   46434       3   46416   46422  -46428   46434       5
   46416   46422  -46428   46434       6   46416   46422   46428   46461       4
   46416   46422  -46428   46461       3   46416   46422  -46428   46461       5
   46416   46422  -46428   46461       6   46398   46389   46383   46416       8
   46398   46389  -46383   46416       9   46398   46389  -46383   46416      10
   46398   46389  -46383   46416      11   46389   46383   46416   46419       3
   46389   46383   46416   46422       4   46389   46383  -46416   46422       3
   46389   46383  -46416   46422       5   46389   46383  -46416   46422       6
   46389   46398   46407   46410      88   46389   46398  -46407   46410      89
   46389   46398   46407   46413      88   46389   46398  -46407   46413      89
   46383   46389   46398   46407      90   46383   46389  -46398   46407      91
   46383   46389  -46398   46407      92   46383   46389  -46398   46407      93
   46383   46416   46422   46428       2   46377   46383   46389   46398      24
   46377   46383  -46389   46398      25   46377   46383  -46389   46398      10
   46377   46383  -46389   46398      26   46377   46383   46416   46419       3
   46377   46383   46416   46422      34   46377   46383  -46416   46422      35
   46377   46383  -46416   46422      30   46377   46383  -46416   46422       6
   46464   46461   46467   46470       2   46464   46461   46467   46497       2
   46461   46467   46470   46479       1   46461   46467  -46470   46479     104
   46461   46467  -46470   46479      15   46461   46467  -46470   46479       6
   46461   46467   46497   46488       4   46461   46467  -46497   46488       3
   46461   46467  -46497   46488       5   46461   46467  -46497   46488       6
   46461   46467   46497   46503       4   46461   46467  -46497   46503       3
   46461   46467  -46497   46503       5   46461   46467  -46497   46503       6
   46443   46434   46428   46461       8   46443   46434  -46428   46461       9
   46443   46434  -46428   46461      10   46443   46434  -46428   46461      11
   46434   46428   46461   46464       3   46434   46428   46461   46467       4
   46434   46428  -46461   46467       3   46434   46428  -46461   46467       5
   46434   46428  -46461   46467       6   46434   46443   46452   46455      88
   46434   46443  -46452   46455      89   46434   46443   46452   46458      88
   46434   46443  -46452   46458      89   46428   46434   46443   46452      90
   46428   46434  -46443   46452      91   46428   46434  -46443   46452      92
   46428   46434  -46443   46452      93   46428   46461   46467   46470       2
   46428   46461   46467   46497       2   46422   46428   46434   46443      24
   46422   46428  -46434   46443      25   46422   46428  -46434   46443      10
   46422   46428  -46434   46443      26   46422   46428   46461   46464       3
   46422   46428   46461   46467      34   46422   46428  -46461   46467      35
   46422   46428  -46461   46467      30   46422   46428  -46461   46467       6
   46506   46503   46509   46515       2   46503   46509   46515   46521       4
   46503   46509  -46515   46521       3   46503   46509  -46515   46521       5
   46503   46509  -46515   46521       6   46503   46509   46515   46539       4
   46503   46509  -46515   46539       3   46503   46509  -46515   46539       5
   46503   46509  -46515   46539       6   46497   46503   46509   46515       2
   46488   46497   46503   46506       3   46488   46497   46503   46509       4
   46488   46497  -46503   46509       3   46488   46497  -46503   46509       5
   46488   46497  -46503   46509       6   46479   46470  -46467   46497       3
   46479   46488   46497   46503      12   46470   46467  -46497   46488       3
   46470   46467   46497   46503       3   46470   46479  -46488   46497      31
   46470   46479  -46488   46497      32   46470   46479  -46488   46497      33
   46467   46470  -46479   46488      12   46467   46497  -46488   46479      12
   46467   46497   46503   46506       3   46467   46497   46503   46509      34
   46467   46497  -46503   46509      35   46467   46497  -46503   46509      30
   46467   46497  -46503   46509       6   46542   46539   46545   46551       2
   46539   46545   46551   46557       4   46539   46545  -46551   46557       3
   46539   46545  -46551   46557       5   46539   46545  -46551   46557       6
   46539   46545   46551   46599       4   46539   46545  -46551   46599       3
   46539   46545  -46551   46599       5   46539   46545  -46551   46599       6
   46530   46521   46515   46539      43   46530   46521  -46515   46539      44
   46530   46521  -46515   46539      45   46530   46521  -46515   46539      46
   46521   46515   46539   46542       3   46521   46515   46539   46545       4
   46521   46515  -46539   46545       3   46521   46515  -46539   46545       5
   46521   46515  -46539   46545       6   46515   46521   46530   46533       4
   46515   46521  -46530   46533      47   46515   46521  -46530   46533       5
   46515   46521  -46530   46533      48   46515   46521   46530   46536       4
   46515   46521  -46530   46536      47   46515   46521  -46530   46536       5
   46515   46521  -46530   46536      48   46515   46539   46545   46551       2
   46509   46515   46521   46530      49   46509   46515  -46521   46530      50
   46509   46515  -46521   46530      45   46509   46515  -46521   46530      51
   46509   46515   46539   46542       3   46509   46515   46539   46545      34
   46509   46515  -46539   46545      35   46509   46515  -46539   46545      30
   46509   46515  -46539   46545       6   46602   46599   46605   46611       2
   46599   46605   46611   46617       4   46599   46605  -46611   46617       3
   46599   46605  -46611   46617       5   46599   46605  -46611   46617       6
   46599   46605   46611   46650       4   46599   46605  -46611   46650       3
   46599   46605  -46611   46650       5   46599   46605  -46611   46650       6
   46575   46569   46566   46593      68   46575   46581  -46587   46593      68
   46569   46566   46593   46587      68   46569   46575  -46581   46587      68
   46566   46557   46551   46599      69   46566   46557  -46551   46599      70
   46566   46557  -46551   46599      71   46566   46557  -46551   46599      72
   46566   46569   46575   46581      68   46566   46593  -46587   46581      68
   46557   46551   46599   46602       3   46557   46551   46599   46605       4
   46557   46551  -46599   46605       3   46557   46551  -46599   46605       5
   46557   46551  -46599   46605       6   46557   46566   46569   46575      68
   46557   46566   46593   46587      68   46551   46557   46566   46569       4
   46551   46557  -46566   46569      73   46551   46557  -46566   46569       5
   46551   46557  -46566   46569      74   46551   46557   46566   46593       4
   46551   46557  -46566   46593      73   46551   46557  -46566   46593       5
   46551   46557  -46566   46593      74   46551   46599   46605   46611       2
   46545   46551   46557   46566      75   46545   46551  -46557   46566      76
   46545   46551  -46557   46566      71   46545   46551  -46557   46566      77
   46545   46551   46599   46602       3   46545   46551   46599   46605      34
   46545   46551  -46599   46605      35   46545   46551  -46599   46605      30
   46545   46551  -46599   46605       6   46653   46650   46656   46662       2
   46650   46656   46662   46668       4   46650   46656  -46662   46668       3
   46650   46656  -46662   46668       5   46650   46656  -46662   46668       6
   46650   46656   46662   46698       4   46650   46656  -46662   46698       3
   46650   46656  -46662   46698       5   46650   46656  -46662   46698       6
   46626   46617   46611   46650       8   46626   46617  -46611   46650       9
   46626   46617  -46611   46650      10   46626   46617  -46611   46650      11
   46617   46611   46650   46653       3   46617   46611   46650   46656       4
   46617   46611  -46650   46656       3   46617   46611  -46650   46656       5
   46617   46611  -46650   46656       6   46617   46626   46635   46638       4
   46617   46626   46635   46641      96   46617   46626  -46635   46641      97
   46617   46626  -46635   46641      98   46617   46626  -46635   46641      99
   46611   46617   46626   46635     100   46611   46617  -46626   46635     101
   46611   46617  -46626   46635     102   46611   46617  -46626   46635     103
   46611   46650   46656   46662       2   46605   46611   46617   46626      24
   46605   46611  -46617   46626      25   46605   46611  -46617   46626      10
   46605   46611  -46617   46626      26   46605   46611   46650   46653       3
   46605   46611   46650   46656      34   46605   46611  -46650   46656      35
   46605   46611  -46650   46656      30   46605   46611  -46650   46656       6
   46701   46698   46704   46710       2   46698   46704   46710   46716       4
   46698   46704  -46710   46716       3   46698   46704  -46710   46716       5
   46698   46704  -46710   46716       6   46698   46704   46710   46770       4
   46698   46704  -46710   46770       3   46698   46704  -46710   46770       5
   46698   46704  -46710   46770       6   46686   46668   46662   46698      36
   46686   46668  -46662   46698      37   46686   46668  -46662   46698      38
   46686   46668  -46662   46698      39   46674   46668   46662   46698      36
   46674   46668  -46662   46698      37   46674   46668  -46662   46698      38
   46674   46668  -46662   46698      39   46668   46662   46698   46701       3
   46668   46662   46698   46704       4   46668   46662  -46698   46704       3
   46668   46662  -46698   46704       5   46668   46662  -46698   46704       6
   46662   46698   46704   46710       2   46656   46662   46668   46674      40
   46656   46662  -46668   46674      41   46656   46662  -46668   46674      38
   46656   46662  -46668   46674      42   46656   46662   46668   46686      40
   46656   46662  -46668   46686      41   46656   46662  -46668   46686      38
   46656   46662  -46668   46686      42   46656   46662   46698   46701       3
   46656   46662   46698   46704      34   46656   46662  -46698   46704      35
   46656   46662  -46698   46704      30   46656   46662  -46698   46704       6
   46773   46770   46776   46782       2   46770   46776   46782   46788       4
   46770   46776  -46782   46788       3   46770   46776  -46782   46788       5
   46770   46776  -46782   46788       6   46770   46776   46782   46806       4
   46770   46776  -46782   46806       3   46770   46776  -46782   46806       5
   46770   46776  -46782   46806       6   46734   46743   46749   46752      27
   46734   46743  -46749   46752       6   46734   46743   46749   46761      27
   46734   46743  -46749   46761       6   46725   46716   46710   46770      12
   46725   46734   46743   46749       4   46725   46734  -46743   46749       5
   46716   46710   46770   46773       3   46716   46710   46770   46776       4
   46716   46710  -46770   46776       3   46716   46710  -46770   46776       5
   46716   46710  -46770   46776       6   46716   46725   46734   46743      12
   46710   46716   46725   46734      31   46710   46716  -46725   46734      32
   46710   46716  -46725   46734      33   46710   46770   46776   46782       2
   46704   46710   46716   46725      12   46704   46710   46770   46773       3
   46704   46710   46770   46776      34   46704   46710  -46770   46776      35
   46704   46710  -46770   46776      30   46704   46710  -46770   46776       6
   46809   46806   46812   46815       2   46809   46806   46812   46842       2
   46806   46812   46815   46824       1   46806   46812  -46815   46824     104
   46806   46812  -46815   46824      15   46806   46812  -46815   46824       6
   46806   46812   46842   46833       4   46806   46812  -46842   46833       3
   46806   46812  -46842   46833       5   46806   46812  -46842   46833       6
   46806   46812   46842   46848       4   46806   46812  -46842   46848       3
   46806   46812  -46842   46848       5   46806   46812  -46842   46848       6
   46797   46788   46782   46806      43   46797   46788  -46782   46806      44
   46797   46788  -46782   46806      45   46797   46788  -46782   46806      46
   46788   46782   46806   46809       3   46788   46782   46806   46812       4
   46788   46782  -46806   46812       3   46788   46782  -46806   46812       5
   46788   46782  -46806   46812       6   46782   46788   46797   46800       4
   46782   46788  -46797   46800      47   46782   46788  -46797   46800       5
   46782   46788  -46797   46800      48   46782   46788   46797   46803       4
   46782   46788  -46797   46803      47   46782   46788  -46797   46803       5
   46782   46788  -46797   46803      48   46782   46806   46812   46815       2
   46782   46806   46812   46842       2   46776   46782   46788   46797      49
   46776   46782  -46788   46797      50   46776   46782  -46788   46797      45
   46776   46782  -46788   46797      51   46776   46782   46806   46809       3
   46776   46782   46806   46812      34   46776   46782  -46806   46812      35
   46776   46782  -46806   46812      30   46776   46782  -46806   46812       6
   46851   46848   46854   46860       2   46848   46854   46860   46869       4
   46848   46854  -46860   46869       3   46848   46854  -46860   46869       5
   46848   46854  -46860   46869       6   46842   46848   46854   46860       2
   46833   46842   46848   46851       3   46833   46842   46848   46854       4
   46833   46842  -46848   46854       3   46833   46842  -46848   46854       5
   46833   46842  -46848   46854       6   46824   46815  -46812   46842       3
   46824   46833   46842   46848      12   46815   46812  -46842   46833       3
   46815   46812   46842   46848       3   46815   46824  -46833   46842      31
   46815   46824  -46833   46842      32   46815   46824  -46833   46842      33
   46812   46815  -46824   46833      12   46812   46842  -46833   46824      12
   46812   46842   46848   46851       3   46812   46842   46848   46854      34
   46812   46842  -46848   46854      35   46812   46842  -46848   46854      30
   46812   46842  -46848   46854       6   46872   46869   46875   46881       2
   46869   46875   46881   46887       4   46869   46875  -46881   46887       3
   46869   46875  -46881   46887       5   46869   46875  -46881   46887       6
   46869   46875   46881   46917       4   46869   46875  -46881   46917       3
   46869   46875  -46881   46917       5   46869   46875  -46881   46917       6
   46860   46869   46875   46881       2   46854   46860   46869   46872       3
   46854   46860   46869   46875      34   46854   46860  -46869   46875      35
   46854   46860  -46869   46875      30   46854   46860  -46869   46875       6
   46920   46917   46923   46929       2   46917   46923   46929   46935       4
   46917   46923  -46929   46935       3   46917   46923  -46929   46935       5
   46917   46923  -46929   46935       6   46917   46923   46929   46974       4
   46917   46923  -46929   46974       3   46917   46923  -46929   46974       5
   46917   46923  -46929   46974       6   46905   46887   46881   46917      36
   46905   46887  -46881   46917      37   46905   46887  -46881   46917      38
   46905   46887  -46881   46917      39   46893   46887   46881   46917      36
   46893   46887  -46881   46917      37   46893   46887  -46881   46917      38
   46893   46887  -46881   46917      39   46887   46881   46917   46920       3
   46887   46881   46917   46923       4   46887   46881  -46917   46923       3
   46887   46881  -46917   46923       5   46887   46881  -46917   46923       6
   46881   46917   46923   46929       2   46875   46881   46887   46893      40
   46875   46881  -46887   46893      41   46875   46881  -46887   46893      38
   46875   46881  -46887   46893      42   46875   46881   46887   46905      40
   46875   46881  -46887   46905      41   46875   46881  -46887   46905      38
   46875   46881  -46887   46905      42   46875   46881   46917   46920       3
   46875   46881   46917   46923      34   46875   46881  -46917   46923      35
   46875   46881  -46917   46923      30   46875   46881  -46917   46923       6
   46977   46974   46980   46986       2   46974   46980   46986   46992       4
   46974   46980  -46986   46992       3   46974   46980  -46986   46992       5
   46974   46980  -46986   46992       6   46974   46980   46986   47016       4
   46974   46980  -46986   47016       3   46974   46980  -46986   47016       5
   46974   46980  -46986   47016       6   46953   46935   46929   46974     127
   46953   46935  -46929   46974     128   46953   46935  -46929   46974     129
   46953   46935  -46929   46974     130   46941   46935   46929   46974      36
   46941   46935  -46929   46974      37   46941   46935  -46929   46974      38
   46941   46935  -46929   46974      39   46941   46935   46953   46962     131
   46941   46935  -46953   46962     132   46941   46935  -46953   46962     133
   46941   46935  -46953   46962     134   46935   46929   46974   46977       3
   46935   46929   46974   46980       4   46935   46929  -46974   46980       3
   46935   46929  -46974   46980       5   46935   46929  -46974   46980       6
   46929   46935   46953   46962     135   46929   46935  -46953   46962     136
   46929   46935  -46953   46962     133   46929   46935  -46953   46962     137
   46929   46974   46980   46986       2   46923   46929   46935   46941      40
   46923   46929  -46935   46941      41   46923   46929  -46935   46941      38
   46923   46929  -46935   46941      42   46923   46929   46935   46953     138
   46923   46929  -46935   46953     139   46923   46929  -46935   46953     129
   46923   46929  -46935   46953     140   46923   46929   46974   46977       3
   46923   46929   46974   46980      34   46923   46929  -46974   46980      35
   46923   46929  -46974   46980      30   46923   46929  -46974   46980       6
   47019   47016   47022   47028       2   47016   47022   47028   47037       4
   47016   47022  -47028   47037       3   47016   47022  -47028   47037       5
   47016   47022  -47028   47037       6   47010   46992   46986   47016      52
   47010   46992  -46986   47016      53   47010   46992  -46986   47016      54
   47010   46992  -46986   47016      55   46998   46992   46986   47016      36
   46998   46992  -46986   47016      37   46998   46992  -46986   47016      38
   46998   46992  -46986   47016      39   46992   46986   47016   47019       3
   46992   46986   47016   47022       4   46992   46986  -47016   47022       3
   46992   46986  -47016   47022       5   46992   46986  -47016   47022       6
   46986   47016   47022   47028       2   46980   46986   46992   46998      40
   46980   46986  -46992   46998      41   46980   46986  -46992   46998      38
   46980   46986  -46992   46998      42   46980   46986   46992   47010      65
   46980   46986  -46992   47010      66   46980   46986  -46992   47010      54
   46980   46986  -46992   47010      67   46980   46986   47016   47019       3
   46980   46986   47016   47022      34   46980   46986  -47016   47022      35
   46980   46986  -47016   47022      30   46980   46986  -47016   47022       6
   47040   47037   47043   47049       2   47037   47043   47049   47055       4
   47037   47043  -47049   47055       3   47037   47043  -47049   47055       5
   47037   47043  -47049   47055       6   47037   47043   47049   47070       4
   47037   47043  -47049   47070       3   47037   47043  -47049   47070       5
   47037   47043  -47049   47070       6   47028   47037   47043   47049       2
   47022   47028   47037   47040       3   47022   47028   47037   47043      34
   47022   47028  -47037   47043      35   47022   47028  -47037   47043      30
   47022   47028  -47037   47043       6   47073   47070   47076   47082       2
   47070   47076   47082   47088       4   47070   47076  -47082   47088       3
   47070   47076  -47082   47088       5   47070   47076  -47082   47088       6
   47070   47076   47082   47100       4   47070   47076  -47082   47100       3
   47070   47076  -47082   47100       5   47070   47076  -47082   47100       6
   47064   47055   47049   47070     105   47064   47055  -47049   47070     106
   47064   47055  -47049   47070     107   47064   47055  -47049   47070     108
   47055   47049   47070   47073       3   47055   47049   47070   47076       4
   47055   47049  -47070   47076       3   47055   47049  -47070   47076       5
   47055   47049  -47070   47076       6   47049   47070   47076   47082       2
   47043   47049   47055   47064     113   47043   47049  -47055   47064     114
   47043   47049  -47055   47064     107   47043   47049  -47055   47064     115
   47043   47049   47070   47073       3   47043   47049   47070   47076      34
   47043   47049  -47070   47076      35   47043   47049  -47070   47076      30
   47043   47049  -47070   47076       6   47103   47100   47106   47112       2
   47100   47106   47112   47118       4   47100   47106  -47112   47118       3
   47100   47106  -47112   47118       5   47100   47106  -47112   47118       6
   47100   47106   47112   47172       4   47100   47106  -47112   47172       3
   47100   47106  -47112   47172       5   47100   47106  -47112   47172       6
   47088   47082   47100   47103       3   47088   47082   47100   47106       4
   47088   47082  -47100   47106       3   47088   47082  -47100   47106       5
   47088   47082  -47100   47106       6   47082   47100   47106   47112       2
   47076   47082   47100   47103       3   47076   47082   47100   47106      34
   47076   47082  -47100   47106      35   47076   47082  -47100   47106      30
   47076   47082  -47100   47106       6   47175   47172   47178   47184       2
   47172   47178   47184   47190       4   47172   47178  -47184   47190       3
   47172   47178  -47184   47190       5   47172   47178  -47184   47190       6
   47172   47178   47184   47232       4   47172   47178  -47184   47232       3
   47172   47178  -47184   47232       5   47172   47178  -47184   47232       6
   47136   47145   47151   47154      27   47136   47145  -47151   47154       6
   47136   47145   47151   47163      27   47136   47145  -47151   47163       6
   47127   47118   47112   47172      12   47127   47136   47145   47151       4
   47127   47136  -47145   47151       5   47118   47112   47172   47175       3
   47118   47112   47172   47178       4   47118   47112  -47172   47178       3
   47118   47112  -47172   47178       5   47118   47112  -47172   47178       6
   47118   47127   47136   47145      12   47112   47118   47127   47136      31
   47112   47118  -47127   47136      32   47112   47118  -47127   47136      33
   47112   47172   47178   47184       2   47106   47112   47118   47127      12
   47106   47112   47172   47175       3   47106   47112   47172   47178      34
   47106   47112  -47172   47178      35   47106   47112  -47172   47178      30
   47106   47112  -47172   47178       6   47235   47232   47238   47244       2
   47232   47238   47244   47250       4   47232   47238  -47244   47250       3
   47232   47238  -47244   47250       5   47232   47238  -47244   47250       6
   47232   47238   47244   47274       4   47232   47238  -47244   47274       3
   47232   47238  -47244   47274       5   47232   47238  -47244   47274       6
   47208   47202   47199   47226      68   47208   47214  -47220   47226      68
   47202   47199   47226   47220      68   47202   47208  -47214   47220      68
   47199   47190   47184   47232      69   47199   47190  -47184   47232      70
   47199   47190  -47184   47232      71   47199   47190  -47184   47232      72
   47199   47202   47208   47214      68   47199   47226  -47220   47214      68
   47190   47184   47232   47235       3   47190   47184   47232   47238       4
   47190   47184  -47232   47238       3   47190   47184  -47232   47238       5
   47190   47184  -47232   47238       6   47190   47199   47202   47208      68
   47190   47199   47226   47220      68   47184   47190   47199   47202       4
   47184   47190  -47199   47202      73   47184   47190  -47199   47202       5
   47184   47190  -47199   47202      74   47184   47190   47199   47226       4
   47184   47190  -47199   47226      73   47184   47190  -47199   47226       5
   47184   47190  -47199   47226      74   47184   47232   47238   47244       2
   47178   47184   47190   47199      75   47178   47184  -47190   47199      76
   47178   47184  -47190   47199      71   47178   47184  -47190   47199      77
   47178   47184   47232   47235       3   47178   47184   47232   47238      34
   47178   47184  -47232   47238      35   47178   47184  -47232   47238      30
   47178   47184  -47232   47238       6   47277   47274   47280   47286       2
   47274   47280   47286   47292       4   47274   47280  -47286   47292       3
   47274   47280  -47286   47292       5   47274   47280  -47286   47292       6
   47274   47280   47286   47304       4   47274   47280  -47286   47304       3
   47274   47280  -47286   47304       5   47274   47280  -47286   47304       6
   47259   47250   47244   47274     116   47259   47250  -47244   47274     117
   47259   47250  -47244   47274     118   47259   47250  -47244   47274     119
   47250   47244   47274   47277       3   47250   47244   47274   47280       4
   47250   47244  -47274   47280       3   47250   47244  -47274   47280       5
   47250   47244  -47274   47280       6   47244   47250   47259   47262       4
   47244   47250   47259   47265     120   47244   47250  -47259   47265     121
   47244   47250  -47259   47265     122   47244   47250  -47259   47265     123
   47244   47274   47280   47286       2   47238   47244   47250   47259     124
   47238   47244  -47250   47259     125   47238   47244  -47250   47259     118
   47238   47244  -47250   47259     126   47238   47244   47274   47277       3
   47238   47244   47274   47280      34   47238   47244  -47274   47280      35
   47238   47244  -47274   47280      30   47238   47244  -47274   47280       6
   47307   47304   47310   47316       2   47304   47310   47316   47322       4
   47304   47310  -47316   47322       3   47304   47310  -47316   47322       5
   47304   47310  -47316   47322       6   47304   47310   47316   47367       4
   47304   47310  -47316   47367       3   47304   47310  -47316   47367       5
   47304   47310  -47316   47367       6   47292   47286   47304   47307       3
   47292   47286   47304   47310       4   47292   47286  -47304   47310       3
   47292   47286  -47304   47310       5   47292   47286  -47304   47310       6
   47286   47304   47310   47316       2   47280   47286   47304   47307       3
   47280   47286   47304   47310      34   47280   47286  -47304   47310      35
   47280   47286  -47304   47310      30   47280   47286  -47304   47310       6
   47370   47367   47373   47379       2   47367   47373   47379   47385       4
   47367   47373  -47379   47385       3   47367   47373  -47379   47385       5
   47367   47373  -47379   47385       6   47367   47373   47379   47412       4
   47367   47373  -47379   47412       3   47367   47373  -47379   47412       5
   47367   47373  -47379   47412       6   47349   47346   47355   47361      68
   47340   47334   47331   47361      68   47340   47346  -47355   47361      68
   47334   47331   47361   47355      68   47334   47340   47346   47349      68
   47334   47340  -47346   47355      68   47331   47322   47316   47367      69
   47331   47322  -47316   47367      70   47331   47322  -47316   47367      71
   47331   47322  -47316   47367      72   47331   47334   47340   47346      68
   47331   47361  -47355   47346      68   47322   47316   47367   47370       3
   47322   47316   47367   47373       4   47322   47316  -47367   47373       3
   47322   47316  -47367   47373       5   47322   47316  -47367   47373       6
   47322   47331   47334   47340      68   47322   47331   47361   47355      68
   47316   47322   47331   47334       4   47316   47322  -47331   47334      73
   47316   47322  -47331   47334       5   47316   47322  -47331   47334      74
   47316   47322   47331   47361       4   47316   47322  -47331   47361      73
   47316   47322  -47331   47361       5   47316   47322  -47331   47361      74
   47316   47367   47373   47379       2   47310   47316   47322   47331      75
   47310   47316  -47322   47331      76   47310   47316  -47322   47331      71
   47310   47316  -47322   47331      77   47310   47316   47367   47370       3
   47310   47316   47367   47373      34   47310   47316  -47367   47373      35
   47310   47316  -47367   47373      30   47310   47316  -47367   47373       6
   47415   47412   47418   47424       2   47412   47418   47424   47430       4
   47412   47418  -47424   47430       3   47412   47418  -47424   47430       5
   47412   47418  -47424   47430       6   47412   47418   47424   47454       4
   47412   47418  -47424   47454       3   47412   47418  -47424   47454       5
   47412   47418  -47424   47454       6   47394   47385   47379   47412       8
   47394   47385  -47379   47412       9   47394   47385  -47379   47412      10
   47394   47385  -47379   47412      11   47385   47379   47412   47415       3
   47385   47379   47412   47418       4   47385   47379  -47412   47418       3
   47385   47379  -47412   47418       5   47385   47379  -47412   47418       6
   47385   47394   47403   47406      88   47385   47394  -47403   47406      89
   47385   47394   47403   47409      88   47385   47394  -47403   47409      89
   47379   47385   47394   47403      90   47379   47385  -47394   47403      91
   47379   47385  -47394   47403      92   47379   47385  -47394   47403      93
   47379   47412   47418   47424       2   47373   47379   47385   47394      24
   47373   47379  -47385   47394      25   47373   47379  -47385   47394      10
   47373   47379  -47385   47394      26   47373   47379   47412   47415       3
   47373   47379   47412   47418      34   47373   47379  -47412   47418      35
   47373   47379  -47412   47418      30   47373   47379  -47412   47418       6
   47457   47454   47460   47466       2   47454   47460   47466   47472       4
   47454   47460  -47466   47472       3   47454   47460  -47466   47472       5
   47454   47460  -47466   47472       6   47454   47460   47466   47511       4
   47454   47460  -47466   47511       3   47454   47460  -47466   47511       5
   47454   47460  -47466   47511       6   47448   47430   47424   47454      52
   47448   47430  -47424   47454      53   47448   47430  -47424   47454      54
   47448   47430  -47424   47454      55   47436   47430   47424   47454      36
   47436   47430  -47424   47454      37   47436   47430  -47424   47454      38
   47436   47430  -47424   47454      39   47430   47424   47454   47457       3
   47430   47424   47454   47460       4   47430   47424  -47454   47460       3
   47430   47424  -47454   47460       5   47430   47424  -47454   47460       6
   47424   47454   47460   47466       2   47418   47424   47430   47436      40
   47418   47424  -47430   47436      41   47418   47424  -47430   47436      38
   47418   47424  -47430   47436      42   47418   47424   47430   47448      65
   47418   47424  -47430   47448      66   47418   47424  -47430   47448      54
   47418   47424  -47430   47448      67   47418   47424   47454   47457       3
   47418   47424   47454   47460      34   47418   47424  -47454   47460      35
   47418   47424  -47454   47460      30   47418   47424  -47454   47460       6
   47514   47511   47517   47523       2   47511   47517   47523   47529       4
   47511   47517  -47523   47529       3   47511   47517  -47523   47529       5
   47511   47517  -47523   47529       6   47511   47517   47523   47544       4
   47511   47517  -47523   47544       3   47511   47517  -47523   47544       5
   47511   47517  -47523   47544       6   47490   47472   47466   47511     127
   47490   47472  -47466   47511     128   47490   47472  -47466   47511     129
   47490   47472  -47466   47511     130   47478   47472   47466   47511      36
   47478   47472  -47466   47511      37   47478   47472  -47466   47511      38
   47478   47472  -47466   47511      39   47478   47472   47490   47499     131
   47478   47472  -47490   47499     132   47478   47472  -47490   47499     133
   47478   47472  -47490   47499     134   47472   47466   47511   47514       3
   47472   47466   47511   47517       4   47472   47466  -47511   47517       3
   47472   47466  -47511   47517       5   47472   47466  -47511   47517       6
   47466   47472   47490   47499     135   47466   47472  -47490   47499     136
   47466   47472  -47490   47499     133   47466   47472  -47490   47499     137
   47466   47511   47517   47523       2   47460   47466   47472   47478      40
   47460   47466  -47472   47478      41   47460   47466  -47472   47478      38
   47460   47466  -47472   47478      42   47460   47466   47472   47490     138
   47460   47466  -47472   47490     139   47460   47466  -47472   47490     129
   47460   47466  -47472   47490     140   47460   47466   47511   47514       3
   47460   47466   47511   47517      34   47460   47466  -47511   47517      35
   47460   47466  -47511   47517      30   47460   47466  -47511   47517       6
   47547   47544   47550   47556       2   47544   47550   47556   47562       4
   47544   47550  -47556   47562       3   47544   47550  -47556   47562       5
   47544   47550  -47556   47562       6   47544   47550   47556   47592       4
   47544   47550  -47556   47592       3   47544   47550  -47556   47592       5
   47544   47550  -47556   47592       6   47538   47529   47523   47544     105
   47538   47529  -47523   47544     106   47538   47529  -47523   47544     107
   47538   47529  -47523   47544     108   47529   47523   47544   47547       3
   47529   47523   47544   47550       4   47529   47523  -47544   47550       3
   47529   47523  -47544   47550       5   47529   47523  -47544   47550       6
   47523   47544   47550   47556       2   47517   47523   47529   47538     113
   47517   47523  -47529   47538     114   47517   47523  -47529   47538     107
   47517   47523  -47529   47538     115   47517   47523   47544   47547       3
   47517   47523   47544   47550      34   47517   47523  -47544   47550      35
   47517   47523  -47544   47550      30   47517   47523  -47544   47550       6
   47595   47592   47598   47604       2   47592   47598   47604   47610       4
   47592   47598  -47604   47610       3   47592   47598  -47604   47610       5
   47592   47598  -47604   47610       6   47592   47598   47604   47634       4
   47592   47598  -47604   47634       3   47592   47598  -47604   47634       5
   47592   47598  -47604   47634       6   47580   47562   47556   47592      36
   47580   47562  -47556   47592      37   47580   47562  -47556   47592      38
   47580   47562  -47556   47592      39   47568   47562   47556   47592      36
   47568   47562  -47556   47592      37   47568   47562  -47556   47592      38
   47568   47562  -47556   47592      39   47562   47556   47592   47595       3
   47562   47556   47592   47598       4   47562   47556  -47592   47598       3
   47562   47556  -47592   47598       5   47562   47556  -47592   47598       6
   47556   47592   47598   47604       2   47550   47556   47562   47568      40
   47550   47556  -47562   47568      41   47550   47556  -47562   47568      38
   47550   47556  -47562   47568      42   47550   47556   47562   47580      40
   47550   47556  -47562   47580      41   47550   47556  -47562   47580      38
   47550   47556  -47562   47580      42   47550   47556   47592   47595       3
   47550   47556   47592   47598      34   47550   47556  -47592   47598      35
   47550   47556  -47592   47598      30   47550   47556  -47592   47598       6
   47637   47634   47640   47646       2   47634   47640   47646   47652       4
   47634   47640  -47646   47652       3   47634   47640  -47646   47652       5
   47634   47640  -47646   47652       6   47634   47640   47646   47685       4
   47634   47640  -47646   47685       3   47634   47640  -47646   47685       5
   47634   47640  -47646   47685       6   47628   47610   47604   47634      52
   47628   47610  -47604   47634      53   47628   47610  -47604   47634      54
   47628   47610  -47604   47634      55   47616   47610   47604   47634      36
   47616   47610  -47604   47634      37   47616   47610  -47604   47634      38
   47616   47610  -47604   47634      39   47610   47604   47634   47637       3
   47610   47604   47634   47640       4   47610   47604  -47634   47640       3
   47610   47604  -47634   47640       5   47610   47604  -47634   47640       6
   47604   47634   47640   47646       2   47598   47604   47610   47616      40
   47598   47604  -47610   47616      41   47598   47604  -47610   47616      38
   47598   47604  -47610   47616      42   47598   47604   47610   47628      65
   47598   47604  -47610   47628      66   47598   47604  -47610   47628      54
   47598   47604  -47610   47628      67   47598   47604   47634   47637       3
   47598   47604   47634   47640      34   47598   47604  -47634   47640      35
   47598   47604  -47634   47640      30   47598   47604  -47634   47640       6
   47688   47685   47691   47697       2   47685   47691   47697   47703       4
   47685   47691  -47697   47703       3   47685   47691  -47697   47703       5
   47685   47691  -47697   47703       6   47685   47691   47697   47733       4
   47685   47691  -47697   47733       3   47685   47691  -47697   47733       5
   47685   47691  -47697   47733       6   47667   47664  -47661   47679      27
   47664   47661  -47679   47673     145   47664   47667  -47673   47679     144
   47661   47652   47646   47685     146   47661   47652  -47646   47685     147
   47661   47652  -47646   47685     148   47661   47652  -47646   47685     149
   47661   47664  -47667   47673     150   47661   47679  -47673   47667     143
   47652   47646   47685   47688       3   47652   47646   47685   47691       4
   47652   47646  -47685   47691       3   47652   47646  -47685   47691       5
   47652   47646  -47685   47691       6   47652   47661   47664   47667      27
   47652   47661   47679   47673     145   47646   47652   47661   47664     151
   47646   47652  -47661   47664     152   47646   47652  -47661   47664     153
   47646   47652  -47661   47664     154   47646   47652   47661   47679       3
   47646   47685   47691   47697       2   47640   47646   47652   47661     155
   47640   47646  -47652   47661     156   47640   47646  -47652   47661     148
   47640   47646  -47652   47661      51   47640   47646   47685   47688       3
   47640   47646   47685   47691      34   47640   47646  -47685   47691      35
   47640   47646  -47685   47691      30   47640   47646  -47685   47691       6
   47736   47733   47739   47745       2   47733   47739   47745   47751       4
   47733   47739  -47745   47751       3   47733   47739  -47745   47751       5
   47733   47739  -47745   47751       6   47733   47739   47745   47763       4
   47733   47739  -47745   47763       3   47733   47739  -47745   47763       5
   47733   47739  -47745   47763       6   47721   47703   47697   47733      36
   47721   47703  -47697   47733      37   47721   47703  -47697   47733      38
   47721   47703  -47697   47733      39   47709   47703   47697   47733      36
   47709   47703  -47697   47733      37   47709   47703  -47697   47733      38
   47709   47703  -47697   47733      39   47703   47697   47733   47736       3
   47703   47697   47733   47739       4   47703   47697  -47733   47739       3
   47703   47697  -47733   47739       5   47703   47697  -47733   47739       6
   47697   47733   47739   47745       2   47691   47697   47703   47709      40
   47691   47697  -47703   47709      41   47691   47697  -47703   47709      38
   47691   47697  -47703   47709      42   47691   47697   47703   47721      40
   47691   47697  -47703   47721      41   47691   47697  -47703   47721      38
   47691   47697  -47703   47721      42   47691   47697   47733   47736       3
   47691   47697   47733   47739      34   47691   47697  -47733   47739      35
   47691   47697  -47733   47739      30   47691   47697  -47733   47739       6
   47766   47763   47769   47775       2   47763   47769   47775   47781       4
   47763   47769  -47775   47781       3   47763   47769  -47775   47781       5
   47763   47769  -47775   47781       6   47763   47769   47775   47829       4
   47763   47769  -47775   47829       3   47763   47769  -47775   47829       5
   47763   47769  -47775   47829       6   47751   47745   47763   47766       3
   47751   47745   47763   47769       4   47751   47745  -47763   47769       3
   47751   47745  -47763   47769       5   47751   47745  -47763   47769       6
   47745   47763   47769   47775       2   47739   47745   47763   47766       3
   47739   47745   47763   47769      34   47739   47745  -47763   47769      35
   47739   47745  -47763   47769      30   47739   47745  -47763   47769       6
   47832   47829   47835   47841       2   47829   47835   47841   47847       1
   47829   47835  -47841   47847     185   47829   47835  -47841   47847     186
   47829   47835  -47841   47847       6   47829   47835   47841   47889       4
   47829   47835  -47841   47889     187   47829   47835  -47841   47889     188
   47829   47835  -47841   47889       6   47790   47781   47775   47829      12
   47790   47799   47808   47817      12   47781   47775   47829   47832       3
   47781   47775   47829   47835       4   47781   47775  -47829   47835       3
   47781   47775  -47829   47835       5   47781   47775  -47829   47835       6
   47781   47790   47799   47808      31   47781   47790  -47799   47808      32
   47781   47790  -47799   47808      33   47775   47781   47790   47799      31
   47775   47781  -47790   47799      32   47775   47781  -47790   47799      33
   47775   47829   47835   47841       2   47769   47775   47781   47790      12
   47769   47775   47829   47832       3   47769   47775   47829   47835      34
   47769   47775  -47829   47835      35   47769   47775  -47829   47835      30
   47769   47775  -47829   47835       6   47865   47859   47856   47883      68
   47865   47871  -47877   47883      68   47859   47856   47883   47877      68
   47859   47865  -47871   47877      68   47856   47847   47841   47889      69
   47856   47847  -47841   47889      70   47856   47847  -47841   47889      71
   47856   47847  -47841   47889      72   47856   47859   47865   47871      68
   47856   47883  -47877   47871      68   47847   47841   47889   47892       3
   47847   47841   47889   47895       3   47847   47856   47859   47865      68
   47847   47856   47883   47877      68   47841   47847   47856   47859       4
   47841   47847  -47856   47859      73   47841   47847  -47856   47859       5
   47841   47847  -47856   47859      74   47841   47847   47856   47883       4
   47841   47847  -47856   47883      73   47841   47847  -47856   47883       5
   47841   47847  -47856   47883      74   47835   47841   47847   47856      75
   47835   47841  -47847   47856      76   47835   47841  -47847   47856      71
   47835   47841  -47847   47856      77   47835   47841   47889   47892       3
   47835   47841   47889   47895       3      12      57     -51     -54     189
      63     129    -123    -126     189      96     105    -102    -114     189
     135     150    -144    -147     189     156     198    -192    -195     189
     204     234    -228    -231     189     210     222    -219    -225     189
     240     276    -270    -273     189     282     336    -330    -333     189
     300     324    -297    -288     191     342     393    -387    -390     189
     399     423    -417    -420     189     429     483    -477    -480     189
     447     471    -444    -435     191     489     549    -543    -546     189
     555     594    -588    -591     189     570     582    -579    -585     189
     600     645    -639    -642     189     615     630    -624    -627     189
     651     675    -669    -672     189     681     711    -705    -708     189
     687     699    -696    -702     189     717     768    -762    -765     189
     774     834    -828    -831     189     840     876    -870    -873     189
     906     918    -912    -915     189     870     879    -876    -906     190
     924     948    -942    -945     189     954     990    -984    -987     189
     996    1047   -1041   -1044     189    1053    1077   -1071   -1074     189
    1083    1110   -1104   -1107     189    1116    1167   -1161   -1164     189
    1173    1197   -1191   -1194     189    1203    1227   -1221   -1224     189
    1233    1248   -1242   -1245     189    1254    1284   -1278   -1281     189
    1260    1272   -1269   -1275     189    1290    1344   -1338   -1341     189
    1308    1332   -1305   -1296     191    1350    1401   -1395   -1398     189
    1407    1431   -1425   -1428     189    1437    1491   -1485   -1488     189
    1455    1479   -1452   -1443     191    1497    1533   -1527   -1530     189
    1503    1518   -1512   -1515     189    1539    1566   -1560   -1563     189
    1572    1611   -1605   -1608     189    1587    1599   -1596   -1602     189
    1617    1644   -1638   -1641     189    1650    1701   -1695   -1698     189
    1707    1734   -1728   -1731     189    1740    1755   -1749   -1752     189
    1761    1827   -1821   -1824     189    1794    1803   -1800   -1812     189
    1833    1878   -1872   -1875     189    1848    1863   -1857   -1860     189
    1884    1929   -1923   -1926     189    1899    1914   -1908   -1911     189
    1935    1977   -1971   -1974     189    1983    2034   -2028   -2031     189
    2040    2085   -2079   -2082     189    2055    2070   -2064   -2067     189
    2091    2118   -2112   -2115     189    2124    2190   -2184   -2187     189
    2157    2166   -2163   -2175     189    2196    2220   -2214   -2217     189
    2226    2277   -2271   -2274     189    2283    2349   -2343   -2346     189
    2316    2325   -2322   -2334     189    2355    2421   -2415   -2418     189
    2388    2397   -2394   -2406     189    2427    2472   -2466   -2469     189
    2502    2514   -2508   -2511     189    2466    2475   -2472   -2502     190
    2520    2565   -2559   -2562     189    2571    2637   -2631   -2634     189
    2604    2613   -2610   -2622     189    2643    2688   -2682   -2685     189
    2658    2673   -2667   -2670     189    2694    2745   -2739   -2742     189
    2751    2775   -2769   -2772     189    2781    2838   -2832   -2835     189
    2805    2820   -2811   -2814     191    2799    2826   -2796   -2787     191
    2844    2880   -2874   -2877     189    2886    2910   -2904   -2907     189
    2916    2952   -2946   -2949     189    2922    2937   -2931   -2934     189
    2958    2973   -2967   -2970     189    2979    3015   -3009   -3012     189
    3021    3063   -3057   -3060     189    3069    3108   -3102   -3105     189
    3084    3096   -3093   -3099     189    3114    3138   -3132   -3135     189
    3144    3159   -3153   -3156     189    3165    3180   -3174   -3177     189
    3186    3210   -3204   -3207     189    3216    3258   -3252   -3255     189
    3264    3303   -3297   -3300     189    3279    3291   -3288   -3294     189
    3309    3363   -3357   -3360     189    3327    3351   -3324   -3315     191
    3369    3405   -3399   -3402     189    3411    3447   -3441   -3444     189
    3453    3480   -3474   -3477     189    3486    3522   -3516   -3519     189
    3492    3507   -3501   -3504     189    3528    3585   -3579   -3582     189
    3552    3567   -3558   -3561     191    3546    3573   -3543   -3534     191
    3591    3633   -3627   -3630     189    3639    3690   -3684   -3687     189
    3696    3756   -3750   -3753     189    3762    3822   -3816   -3819     189
    3828    3879   -3873   -3876     189    3885    3936   -3930   -3933     189
    3966    3978   -3972   -3975     189    3930    3939   -3936   -3966     190
    3984    4035   -4029   -4032     189    4041    4092   -4086   -4089     189
    4098    4152   -4146   -4149     189    4116    4140   -4113   -4104     191
    4158    4203   -4197   -4200     189    4164    4191   -4173   -4176     191
    4209    4236   -4230   -4233     189    4242    4302   -4296   -4299     189
    4308    4344   -4338   -4341     189    4350    4365   -4359   -4362     189
    4371    4416   -4410   -4413     189    4386    4401   -4395   -4398     189
    4422    4461   -4455   -4458     189    4437    4449   -4446   -4452     189
    4467    4497   -4491   -4494     189    4473    4485   -4482   -4488     189
    4503    4533   -4527   -4530     189    4509    4521   -4518   -4524     189
    4563    4575   -4569   -4572     189    4527    4536   -4533   -4563     190
    4581    4611   -4605   -4608     189    4587    4599   -4596   -4602     189
    4617    4632   -4626   -4629     189    4638    4668   -4662   -4665     189
    4644    4656   -4653   -4659     189    4674    4689   -4683   -4686     189
    4695    4719   -4713   -4716     189    4725    4761   -4755   -4758     189
    4767    4821   -4815   -4818     189    4785    4809   -4782   -4773     191
    4827    4863   -4857   -4860     189    4869    4920   -4914   -4917     189
    4926    4968   -4962   -4965     189    4974    5010   -5004   -5007     189
    4980    4995   -4989   -4992     189    5016    5031   -5025   -5028     189
    5037    5052   -5046   -5049     189    5058    5100   -5094   -5097     189
    5106    5157   -5151   -5154     189    5163    5199   -5193   -5196     189
    5229    5241   -5235   -5238     189    5193    5202   -5199   -5229     190
    5247    5301   -5295   -5298     189    5265    5289   -5262   -5253     191
    5307    5343   -5337   -5340     189    5349    5373   -5367   -5370     189
    5379    5433   -5427   -5430     189    5397    5421   -5394   -5385     191
    5439    5481   -5475   -5478     189    5487    5502   -5496   -5499     189
    5508    5562   -5556   -5559     189    5526    5550   -5523   -5514     191
    5568    5598   -5592   -5595     189    5574    5586   -5583   -5589     189
    5604    5619   -5613   -5616     189    5649    5661   -5655   -5658     189
    5613    5622   -5619   -5649     190    5667    5706   -5700   -5703     189
    5682    5694   -5691   -5697     189    5712    5727   -5721   -5724     189
    5733    5793   -5787   -5790     189    5799    5856   -5850   -5853     189
    5823    5838   -5829   -5832     191    5817    5844   -5814   -5805     191
    5862    5904   -5898   -5901     189    5910    5976   -5970   -5973     189
    5943    5952   -5949   -5961     189    5982    6048   -6042   -6045     189
    6015    6024   -6021   -6033     189    6054    6108   -6102   -6105     189
    6072    6096   -6069   -6060     191    6114    6168   -6162   -6165     189
    6132    6156   -6129   -6120     191    6174    6189   -6183   -6186     189
    6195    6219   -6213   -6216     189    6225    6285   -6279   -6282     189
    6291    6333   -6327   -6330     189    6339    6375   -6369   -6372     189
    6345    6360   -6354   -6357     189    6381    6426   -6420   -6423     189
    6396    6411   -6405   -6408     189    6432    6456   -6450   -6453     189
    6462    6498   -6492   -6495     189    6504    6558   -6552   -6555     189
    6522    6546   -6519   -6510     191    6564    6591   -6585   -6588     189
    6597    6621   -6615   -6618     189    6627    6693   -6687   -6690     189
    6660    6669   -6666   -6678     189    6699    6741   -6735   -6738     189
    6747    6783   -6777   -6780     189    6753    6768   -6762   -6765     189
    6789    6819   -6813   -6816     189    6795    6807   -6804   -6810     189
    6825    6870   -6864   -6867     189    6876    6927   -6921   -6924     189
    6933    6969   -6963   -6966     189    6939    6954   -6948   -6951     189
    6975    7026   -7020   -7023     189    7032    7068   -7062   -7065     189
    7038    7053   -7047   -7050     189    7074    7125   -7119   -7122     189
    7131    7161   -7155   -7158     189    7137    7149   -7146   -7152     189
    7167    7209   -7203   -7206     189    7215    7260   -7254   -7257     189
    7230    7245   -7239   -7242     189    7266    7290   -7284   -7287     189
    7296    7347   -7341   -7344     189    7353    7368   -7362   -7365     189
    7374    7434   -7428   -7431     189    7440    7470   -7464   -7467     189
    7446    7458   -7455   -7461     189    7476    7527   -7521   -7524     189
    7533    7584   -7578   -7581     189    7590    7635   -7629   -7632     189
    7605    7620   -7614   -7617     189    7665    7677   -7671   -7674     189
    7629    7638   -7635   -7665     190    7683    7698   -7692   -7695     189
    7704    7734   -7728   -7731     189    7710    7722   -7719   -7725     189
    7764    7776   -7770   -7773     189    7728    7737   -7734   -7764     190
    7782    7797   -7791   -7794     189    7803    7869   -7863   -7866     189
    7818    7833   -7860   -7854     192    7827    7836   -7833   -7860     192
    7860    7809   -7818   -7821     191    7875    7917   -7911   -7914     189
    7923    7959   -7953   -7956     189    7929    7944   -7938   -7941     189
    7965    8007   -8001   -8004     189    8013    8049   -8043   -8046     189
    8079    8091   -8085   -8088     189    8043    8052   -8049   -8079     190
    8097    8139   -8133   -8136     189    8145    8202   -8196   -8199     189
    8169    8184   -8175   -8178     191    8163    8190   -8160   -8151     191
    8232    8244   -8238   -8241     189    8196    8205   -8202   -8232     190
    8250    8265   -8259   -8262     189    8271    8286   -8280   -8283     189
    8292    8322   -8316   -8319     189    8298    8310   -8307   -8313     189
    8328    8367   -8361   -8364     189    8343    8355   -8352   -8358     189
    8373    8412   -8406   -8409     189    8388    8400   -8397   -8403     189
    8418    8475   -8469   -8472     189    8442    8457   -8448   -8451     191
    8436    8463   -8433   -8424     191    8481    8505   -8499   -8502     189
    8511    8568   -8562   -8565     189    8535    8550   -8541   -8544     191
    8529    8556   -8526   -8517     191    8574    8616   -8610   -8613     189
    8622    8676   -8670   -8673     189    8640    8664   -8637   -8628     191
    8682    8739   -8733   -8736     189    8706    8721   -8712   -8715     191
    8700    8727   -8697   -8688     191    8745    8790   -8784   -8787     189
    8760    8775   -8769   -8772     189    8796    8820   -8814   -8817     189
    8826    8892   -8886   -8889     189    8859    8868   -8865   -8877     189
    8898    8940   -8934   -8937     189    8946    8997   -8991   -8994     189
    9003    9054   -9048   -9051     189    9060    9120   -9114   -9117     189
    9126    9150   -9144   -9147     189    9156    9171   -9165   -9168     189
    9177    9207   -9201   -9204     189    9183    9195   -9192   -9198     189
    9213    9258   -9252   -9255     189    9264    9288   -9282   -9285     189
    9294    9324   -9318   -9321     189    9300    9312   -9309   -9315     189
    9330    9381   -9375   -9378     189    9387    9411   -9405   -9408     189
    9417    9456   -9450   -9453     189    9432    9444   -9441   -9447     189
    9462    9513   -9507   -9510     189    9543    9555   -9549   -9552     189
    9507    9516   -9513   -9543     190    9561    9603   -9597   -9600     189
    9609    9648   -9642   -9645     189    9624    9636   -9633   -9639     189
    9654    9681   -9675   -9678     189    9687    9741   -9735   -9738     189
    9705    9729   -9702   -9693     191    9747    9777   -9771   -9774     189
    9753    9765   -9762   -9768     189    9783    9834   -9828   -9831     189
    9840    9876   -9870   -9873     189    9882    9933   -9927   -9930     189
    9939    9975   -9969   -9972     189    9945    9960   -9954   -9957     189
    9981   10026  -10020  -10023     189    9987   10014   -9996   -9999     191
   10032   10068  -10062  -10065     189   10038   10053  -10047  -10050     189
   10074   10125  -10119  -10122     189   10131   10167  -10161  -10164     189
   10137   10152  -10146  -10149     189   10173   10209  -10203  -10206     189
   10215   10251  -10245  -10248     189   10221   10236  -10230  -10233     189
   10257   10323  -10317  -10320     189   10290   10299  -10296  -10308     189
   10329   10386  -10380  -10383     189   10353   10368  -10359  -10362     191
   10347   10374  -10344  -10335     191   10392   10458  -10452  -10455     189
   10425   10434  -10431  -10443     189   10464   10515  -10509  -10512     189
   10521   10536  -10530  -10533     189   10542   10569  -10563  -10566     189
   10575   10626  -10620  -10623     189   10632   10689  -10683  -10686     189
   10656   10671  -10662  -10665     191   10650   10677  -10647  -10638     191
   10695   10761  -10755  -10758     189   10728   10737  -10734  -10746     189
   10767   10812  -10806  -10809     189   10782   10797  -10791  -10794     189
   10818   10845  -10839  -10842     189   10851   10902  -10896  -10899     189
   10908   10938  -10932  -10935     189   10914   10926  -10923  -10929     189
   10944   10983  -10977  -10980     189   10959   10971  -10968  -10974     189
   10989   11004  -10998  -11001     189   11010   11052  -11046  -11049     189
   11058   11094  -11088  -11091     189   11100   11139  -11133  -11136     189
   11115   11127  -11124  -11130     189   11145   11187  -11181  -11184     189
   11193   11229  -11223  -11226     189   11235   11250  -11244  -11247     189
   11256   11292  -11286  -11289     189   11298   11352  -11346  -11349     189
   11316   11340  -11313  -11304     191   11358   11394  -11388  -11391     189
   11400   11451  -11445  -11448     189   11457   11487  -11481  -11484     189
   11463   11475  -11472  -11478     189   11493   11517  -11511  -11514     189
   11523   11547  -11541  -11544     189   11553   11595  -11589  -11592     189
   11601   11661  -11655  -11658     189   11667   11694  -11688  -11691     189
   11700   11751  -11745  -11748     189   11757   11784  -11778  -11781     189
   11790   11805  -11799  -11802     189   11835   11847  -11841  -11844     189
   11799   11808  -11805  -11835     190   11853   11877  -11871  -11874     189
   11883   11934  -11928  -11931     189   11940   11976  -11970  -11973     189
   11946   11961  -11955  -11958     189   11982   12033  -12027  -12030     189
   12039   12075  -12069  -12072     189   12081   12096  -12090  -12093     189
   12102   12117  -12111  -12114     189   12123   12159  -12153  -12156     189
   12165   12189  -12183  -12186     189   12195   12240  -12234  -12237     189
   12201   12228  -12210  -12213     191   12246   12276  -12270  -12273     189
   12252   12264  -12261  -12267     189   12306   12318  -12312  -12315     189
   12270   12279  -12276  -12306     190   12324   12348  -12342  -12345     189
   12354   12408  -12402  -12405     189   12372   12396  -12369  -12360     191
   12414   12465  -12459  -12462     189   12471   12510  -12504  -12507     189
   12486   12498  -12495  -12501     189   12516   12576  -12570  -12573     189
   12582   12624  -12618  -12621     189   12630   12654  -12648  -12651     189
   12660   12711  -12705  -12708     189   12717   12774  -12768  -12771     189
   12741   12756  -12747  -12750     191   12735   12762  -12732  -12723     191
   12780   12795  -12789  -12792     189   12801   12861  -12855  -12858     189
   12867   12924  -12918  -12921     189   12891   12906  -12897  -12900     191
   12885   12912  -12882  -12873     191   12930   12954  -12948  -12951     189
   12960   12984  -12978  -12981     189   12990   13041  -13035  -13038     189
   13047   13107  -13101  -13104     189   13113   13164  -13158  -13161     189
   13170   13209  -13203  -13206     189   13185   13197  -13194  -13200     189
   13215   13269  -13263  -13266     189   13233   13257  -13230  -13221     191
   13275   13326  -13320  -13323     189   13332   13362  -13356  -13359     189
   13338   13350  -13347  -13353     189   13392   13404  -13398  -13401     189
   13356   13365  -13362  -13392     190   13410   13446  -13440  -13443     189
   13452   13518  -13512  -13515     189   13485   13494  -13491  -13503     189
   13524   13563  -13557  -13560     189   13539   13551  -13548  -13554     189
   13569   13611  -13605  -13608     189   13617   13641  -13635  -13638     189
   13647   13686  -13680  -13683     189   13662   13674  -13671  -13677     189
   13692   13707  -13701  -13704     189   13713   13755  -13749  -13752     189
   13785   13797  -13791  -13794     189   13749   13758  -13755  -13785     190
   13803   13830  -13824  -13827     189   13836   13902  -13896  -13899     189
   13869   13878  -13875  -13887     189   13908   13959  -13953  -13956     189
   13965   14001  -13995  -13998     189   14007   14058  -14052  -14055     189
   14064   14109  -14103  -14106     189   14070   14097  -14079  -14082     191
   14115   14166  -14160  -14163     189   14196   14208  -14202  -14205     189
   14160   14169  -14166  -14196     190   14214   14268  -14262  -14265     189
   14232   14256  -14229  -14220     191   14274   14316  -14310  -14313     189
   14322   14388  -14382  -14385     189   14355   14364  -14361  -14373     189
   14394   14445  -14439  -14442     189   14451   14490  -14484  -14487     189
   14466   14478  -14475  -14481     189   14496   14535  -14529  -14532     189
   14511   14523  -14520  -14526     189   14565   14577  -14571  -14574     189
   14529   14538  -14535  -14565     190   14583   14613  -14607  -14610     189
   14589   14601  -14598  -14604     189   14619   14673  -14667  -14670     189
   14637   14661  -14634  -14625     191   14679   14724  -14718  -14721     189
   14694   14709  -14703  -14706     189   14730   14772  -14766  -14769     189
   14778   14844  -14838  -14841     189   14811   14820  -14817  -14829     189
   14850   14880  -14874  -14877     189   14856   14868  -14865  -14871     189
   14910   14922  -14916  -14919     189   14874   14883  -14880  -14910     190
   14928   14943  -14937  -14940     189   14949   14991  -14985  -14988     189
   14997   15048  -15042  -15045     189   15054   15090  -15084  -15087     189
   15096   15111  -15105  -15108     189   15117   15144  -15138  -15141     189
   15150   15174  -15168  -15171     189   15180   15246  -15240  -15243     189
   15213   15222  -15219  -15231     189   15252   15306  -15300  -15303     189
   15270   15294  -15267  -15258     191   15312   15348  -15342  -15345     189
   15318   15333  -15327  -15330     189   15354   15378  -15372  -15375     189
   15384   15441  -15435  -15438     189   15408   15423  -15414  -15417     191
   15402   15429  -15399  -15390     191   15447   15486  -15480  -15483     189
   15462   15474  -15471  -15477     189   15492   15528  -15522  -15525     189
   15534   15585  -15579  -15582     189   15591   15618  -15612  -15615     189
   15624   15666  -15660  -15663     189   15672   15708  -15702  -15705     189
   15714   15759  -15753  -15756     189   15720   15747  -15729  -15732     191
   15765   15807  -15801  -15804     189   15813   15837  -15831  -15834     189
   15843   15903  -15897  -15900     189   15909   15960  -15957  -15963     189
   15927   15951  -15924  -15915     191   15978   16023  -16017  -16020     189
   16029   16095  -16089  -16092     189   16062   16071  -16068  -16080     189
   16101   16116  -16110  -16113     189   16122   16164  -16158  -16161     189
   16170   16200  -16194  -16197     189   16176   16188  -16185  -16191     189
   16206   16242  -16236  -16239     189   16248   16302  -16296  -16299     189
   16266   16290  -16263  -16254     191   16308   16359  -16353  -16356     189
   16365   16389  -16383  -16386     189   16395   16449  -16443  -16446     189
   16413   16437  -16410  -16401     191   16455   16515  -16509  -16512     189
```
