## Supplementary material for "Structure and assembly of an extremely long bacteriophage tail tube": MD Supplemental Files: p74-26_trimer_hmr.prmtop (part 20 of 33)

```
   16521   16560  -16554  -16557     189   16536   16548  -16545  -16551     189
   16566   16611  -16605  -16608     189   16581   16596  -16590  -16593     189
   16617   16641  -16635  -16638     189   16647   16677  -16671  -16674     189
   16653   16665  -16662  -16668     189   16683   16734  -16728  -16731     189
   16740   16800  -16794  -16797     189   16806   16842  -16836  -16839     189
   16872   16884  -16878  -16881     189   16836   16845  -16842  -16872     190
   16890   16914  -16908  -16911     189   16920   16956  -16950  -16953     189
   16962   17013  -17007  -17010     189   17019   17043  -17037  -17040     189
   17049   17076  -17070  -17073     189   17082   17133  -17127  -17130     189
   17139   17163  -17157  -17160     189   17169   17193  -17187  -17190     189
   17199   17214  -17208  -17211     189   17220   17250  -17244  -17247     189
   17226   17238  -17235  -17241     189   17256   17310  -17304  -17307     189
   17274   17298  -17271  -17262     191   17316   17367  -17361  -17364     189
   17373   17397  -17391  -17394     189   17403   17457  -17451  -17454     189
   17421   17445  -17418  -17409     191   17463   17499  -17493  -17496     189
   17469   17484  -17478  -17481     189   17505   17532  -17526  -17529     189
   17538   17577  -17571  -17574     189   17553   17565  -17562  -17568     189
   17583   17610  -17604  -17607     189   17616   17667  -17661  -17664     189
   17673   17700  -17694  -17697     189   17706   17721  -17715  -17718     189
   17727   17793  -17787  -17790     189   17760   17769  -17766  -17778     189
   17799   17844  -17838  -17841     189   17814   17829  -17823  -17826     189
   17850   17895  -17889  -17892     189   17865   17880  -17874  -17877     189
   17901   17943  -17937  -17940     189   17949   18000  -17994  -17997     189
   18006   18051  -18045  -18048     189   18021   18036  -18030  -18033     189
   18057   18084  -18078  -18081     189   18090   18156  -18150  -18153     189
   18123   18132  -18129  -18141     189   18162   18186  -18180  -18183     189
   18192   18243  -18237  -18240     189   18249   18315  -18309  -18312     189
   18282   18291  -18288  -18300     189   18321   18387  -18381  -18384     189
   18354   18363  -18360  -18372     189   18393   18438  -18432  -18435     189
   18468   18480  -18474  -18477     189   18432   18441  -18438  -18468     190
   18486   18531  -18525  -18528     189   18537   18603  -18597  -18600     189
   18570   18579  -18576  -18588     189   18609   18654  -18648  -18651     189
   18624   18639  -18633  -18636     189   18660   18711  -18705  -18708     189
   18717   18741  -18735  -18738     189   18747   18804  -18798  -18801     189
   18771   18786  -18777  -18780     191   18765   18792  -18762  -18753     191
   18810   18846  -18840  -18843     189   18852   18876  -18870  -18873     189
   18882   18918  -18912  -18915     189   18888   18903  -18897  -18900     189
   18924   18939  -18933  -18936     189   18945   18981  -18975  -18978     189
   18987   19029  -19023  -19026     189   19035   19074  -19068  -19071     189
   19050   19062  -19059  -19065     189   19080   19104  -19098  -19101     189
   19110   19125  -19119  -19122     189   19131   19146  -19140  -19143     189
   19152   19176  -19170  -19173     189   19182   19224  -19218  -19221     189
   19230   19269  -19263  -19266     189   19245   19257  -19254  -19260     189
   19275   19329  -19323  -19326     189   19293   19317  -19290  -19281     191
   19335   19371  -19365  -19368     189   19377   19413  -19407  -19410     189
   19419   19446  -19440  -19443     189   19452   19488  -19482  -19485     189
   19458   19473  -19467  -19470     189   19494   19551  -19545  -19548     189
   19518   19533  -19524  -19527     191   19512   19539  -19509  -19500     191
   19557   19599  -19593  -19596     189   19605   19656  -19650  -19653     189
   19662   19722  -19716  -19719     189   19728   19788  -19782  -19785     189
   19794   19845  -19839  -19842     189   19851   19902  -19896  -19899     189
   19932   19944  -19938  -19941     189   19896   19905  -19902  -19932     190
   19950   20001  -19995  -19998     189   20007   20058  -20052  -20055     189
   20064   20118  -20112  -20115     189   20082   20106  -20079  -20070     191
   20124   20169  -20163  -20166     189   20130   20157  -20139  -20142     191
   20175   20202  -20196  -20199     189   20208   20268  -20262  -20265     189
   20274   20310  -20304  -20307     189   20316   20331  -20325  -20328     189
   20337   20382  -20376  -20379     189   20352   20367  -20361  -20364     189
   20388   20427  -20421  -20424     189   20403   20415  -20412  -20418     189
   20433   20463  -20457  -20460     189   20439   20451  -20448  -20454     189
   20469   20499  -20493  -20496     189   20475   20487  -20484  -20490     189
   20529   20541  -20535  -20538     189   20493   20502  -20499  -20529     190
   20547   20577  -20571  -20574     189   20553   20565  -20562  -20568     189
   20583   20598  -20592  -20595     189   20604   20634  -20628  -20631     189
   20610   20622  -20619  -20625     189   20640   20655  -20649  -20652     189
   20661   20685  -20679  -20682     189   20691   20727  -20721  -20724     189
   20733   20787  -20781  -20784     189   20751   20775  -20748  -20739     191
   20793   20829  -20823  -20826     189   20835   20886  -20880  -20883     189
   20892   20934  -20928  -20931     189   20940   20976  -20970  -20973     189
   20946   20961  -20955  -20958     189   20982   20997  -20991  -20994     189
   21003   21018  -21012  -21015     189   21024   21066  -21060  -21063     189
   21072   21123  -21117  -21120     189   21129   21165  -21159  -21162     189
   21195   21207  -21201  -21204     189   21159   21168  -21165  -21195     190
   21213   21267  -21261  -21264     189   21231   21255  -21228  -21219     191
   21273   21309  -21303  -21306     189   21315   21339  -21333  -21336     189
   21345   21399  -21393  -21396     189   21363   21387  -21360  -21351     191
   21405   21447  -21441  -21444     189   21453   21468  -21462  -21465     189
   21474   21528  -21522  -21525     189   21492   21516  -21489  -21480     191
   21534   21564  -21558  -21561     189   21540   21552  -21549  -21555     189
   21570   21585  -21579  -21582     189   21615   21627  -21621  -21624     189
   21579   21588  -21585  -21615     190   21633   21672  -21666  -21669     189
   21648   21660  -21657  -21663     189   21678   21693  -21687  -21690     189
   21699   21759  -21753  -21756     189   21765   21822  -21816  -21819     189
   21789   21804  -21795  -21798     191   21783   21810  -21780  -21771     191
   21828   21870  -21864  -21867     189   21876   21942  -21936  -21939     189
   21909   21918  -21915  -21927     189   21948   22014  -22008  -22011     189
   21981   21990  -21987  -21999     189   22020   22074  -22068  -22071     189
   22038   22062  -22035  -22026     191   22080   22134  -22128  -22131     189
   22098   22122  -22095  -22086     191   22140   22155  -22149  -22152     189
   22161   22185  -22179  -22182     189   22191   22251  -22245  -22248     189
   22257   22299  -22293  -22296     189   22305   22341  -22335  -22338     189
   22311   22326  -22320  -22323     189   22347   22392  -22386  -22389     189
   22362   22377  -22371  -22374     189   22398   22422  -22416  -22419     189
   22428   22464  -22458  -22461     189   22470   22524  -22518  -22521     189
   22488   22512  -22485  -22476     191   22530   22557  -22551  -22554     189
   22563   22587  -22581  -22584     189   22593   22659  -22653  -22656     189
   22626   22635  -22632  -22644     189   22665   22707  -22701  -22704     189
   22713   22749  -22743  -22746     189   22719   22734  -22728  -22731     189
   22755   22785  -22779  -22782     189   22761   22773  -22770  -22776     189
   22791   22836  -22830  -22833     189   22842   22893  -22887  -22890     189
   22899   22935  -22929  -22932     189   22905   22920  -22914  -22917     189
   22941   22992  -22986  -22989     189   22998   23034  -23028  -23031     189
   23004   23019  -23013  -23016     189   23040   23091  -23085  -23088     189
   23097   23127  -23121  -23124     189   23103   23115  -23112  -23118     189
   23133   23175  -23169  -23172     189   23181   23226  -23220  -23223     189
   23196   23211  -23205  -23208     189   23232   23256  -23250  -23253     189
   23262   23313  -23307  -23310     189   23319   23334  -23328  -23331     189
   23340   23400  -23394  -23397     189   23406   23436  -23430  -23433     189
   23412   23424  -23421  -23427     189   23442   23493  -23487  -23490     189
   23499   23550  -23544  -23547     189   23556   23601  -23595  -23598     189
   23571   23586  -23580  -23583     189   23631   23643  -23637  -23640     189
   23595   23604  -23601  -23631     190   23649   23664  -23658  -23661     189
   23670   23700  -23694  -23697     189   23676   23688  -23685  -23691     189
   23730   23742  -23736  -23739     189   23694   23703  -23700  -23730     190
   23748   23763  -23757  -23760     189   23769   23835  -23829  -23832     189
   23784   23820  -23826  -23799     192   23802   23826  -23799  -23793     192
   23826   23775  -23784  -23787     191   23841   23883  -23877  -23880     189
   23889   23925  -23919  -23922     189   23895   23910  -23904  -23907     189
   23931   23973  -23967  -23970     189   23979   24015  -24009  -24012     189
   24045   24057  -24051  -24054     189   24009   24018  -24015  -24045     190
   24063   24105  -24099  -24102     189   24111   24168  -24162  -24165     189
   24135   24150  -24141  -24144     191   24129   24156  -24126  -24117     191
   24198   24210  -24204  -24207     189   24162   24171  -24168  -24198     190
   24216   24231  -24225  -24228     189   24237   24252  -24246  -24249     189
   24258   24288  -24282  -24285     189   24264   24276  -24273  -24279     189
   24294   24333  -24327  -24330     189   24309   24321  -24318  -24324     189
   24339   24378  -24372  -24375     189   24354   24366  -24363  -24369     189
   24384   24441  -24435  -24438     189   24408   24423  -24414  -24417     191
   24402   24429  -24399  -24390     191   24447   24471  -24465  -24468     189
   24477   24534  -24528  -24531     189   24501   24516  -24507  -24510     191
   24495   24522  -24492  -24483     191   24540   24582  -24576  -24579     189
   24588   24642  -24636  -24639     189   24606   24630  -24603  -24594     191
   24648   24705  -24699  -24702     189   24672   24687  -24678  -24681     191
   24666   24693  -24663  -24654     191   24711   24756  -24750  -24753     189
   24726   24741  -24735  -24738     189   24762   24786  -24780  -24783     189
   24792   24858  -24852  -24855     189   24825   24834  -24831  -24843     189
   24864   24906  -24900  -24903     189   24912   24963  -24957  -24960     189
   24969   25020  -25014  -25017     189   25026   25086  -25080  -25083     189
   25092   25116  -25110  -25113     189   25122   25137  -25131  -25134     189
   25143   25173  -25167  -25170     189   25149   25161  -25158  -25164     189
   25179   25224  -25218  -25221     189   25230   25254  -25248  -25251     189
   25260   25290  -25284  -25287     189   25266   25278  -25275  -25281     189
   25296   25347  -25341  -25344     189   25353   25377  -25371  -25374     189
   25383   25422  -25416  -25419     189   25398   25410  -25407  -25413     189
   25428   25479  -25473  -25476     189   25509   25521  -25515  -25518     189
   25473   25482  -25479  -25509     190   25527   25569  -25563  -25566     189
   25575   25614  -25608  -25611     189   25590   25602  -25599  -25605     189
   25620   25647  -25641  -25644     189   25653   25707  -25701  -25704     189
   25671   25695  -25668  -25659     191   25713   25743  -25737  -25740     189
   25719   25731  -25728  -25734     189   25749   25800  -25794  -25797     189
   25806   25842  -25836  -25839     189   25848   25899  -25893  -25896     189
   25905   25941  -25935  -25938     189   25911   25926  -25920  -25923     189
   25947   25992  -25986  -25989     189   25953   25980  -25962  -25965     191
   25998   26034  -26028  -26031     189   26004   26019  -26013  -26016     189
   26040   26091  -26085  -26088     189   26097   26133  -26127  -26130     189
   26103   26118  -26112  -26115     189   26139   26175  -26169  -26172     189
   26181   26217  -26211  -26214     189   26187   26202  -26196  -26199     189
   26223   26289  -26283  -26286     189   26256   26265  -26262  -26274     189
   26295   26352  -26346  -26349     189   26319   26334  -26325  -26328     191
   26313   26340  -26310  -26301     191   26358   26424  -26418  -26421     189
   26391   26400  -26397  -26409     189   26430   26481  -26475  -26478     189
   26487   26502  -26496  -26499     189   26508   26535  -26529  -26532     189
   26541   26592  -26586  -26589     189   26598   26655  -26649  -26652     189
   26622   26637  -26628  -26631     191   26616   26643  -26613  -26604     191
   26661   26727  -26721  -26724     189   26694   26703  -26700  -26712     189
   26733   26778  -26772  -26775     189   26748   26763  -26757  -26760     189
   26784   26811  -26805  -26808     189   26817   26868  -26862  -26865     189
   26874   26904  -26898  -26901     189   26880   26892  -26889  -26895     189
   26910   26949  -26943  -26946     189   26925   26937  -26934  -26940     189
   26955   26970  -26964  -26967     189   26976   27018  -27012  -27015     189
   27024   27060  -27054  -27057     189   27066   27105  -27099  -27102     189
   27081   27093  -27090  -27096     189   27111   27153  -27147  -27150     189
   27159   27195  -27189  -27192     189   27201   27216  -27210  -27213     189
   27222   27258  -27252  -27255     189   27264   27318  -27312  -27315     189
   27282   27306  -27279  -27270     191   27324   27360  -27354  -27357     189
   27366   27417  -27411  -27414     189   27423   27453  -27447  -27450     189
   27429   27441  -27438  -27444     189   27459   27483  -27477  -27480     189
   27489   27513  -27507  -27510     189   27519   27561  -27555  -27558     189
   27567   27627  -27621  -27624     189   27633   27660  -27654  -27657     189
   27666   27717  -27711  -27714     189   27723   27750  -27744  -27747     189
   27756   27771  -27765  -27768     189   27801   27813  -27807  -27810     189
   27765   27774  -27771  -27801     190   27819   27843  -27837  -27840     189
   27849   27900  -27894  -27897     189   27906   27942  -27936  -27939     189
   27912   27927  -27921  -27924     189   27948   27999  -27993  -27996     189
   28005   28041  -28035  -28038     189   28047   28062  -28056  -28059     189
   28068   28083  -28077  -28080     189   28089   28125  -28119  -28122     189
   28131   28155  -28149  -28152     189   28161   28206  -28200  -28203     189
   28167   28194  -28176  -28179     191   28212   28242  -28236  -28239     189
   28218   28230  -28227  -28233     189   28272   28284  -28278  -28281     189
   28236   28245  -28242  -28272     190   28290   28314  -28308  -28311     189
   28320   28374  -28368  -28371     189   28338   28362  -28335  -28326     191
   28380   28431  -28425  -28428     189   28437   28476  -28470  -28473     189
   28452   28464  -28461  -28467     189   28482   28542  -28536  -28539     189
   28548   28590  -28584  -28587     189   28596   28620  -28614  -28617     189
   28626   28677  -28671  -28674     189   28683   28740  -28734  -28737     189
   28707   28722  -28713  -28716     191   28701   28728  -28698  -28689     191
   28746   28761  -28755  -28758     189   28767   28827  -28821  -28824     189
   28833   28890  -28884  -28887     189   28857   28872  -28863  -28866     191
   28851   28878  -28848  -28839     191   28896   28920  -28914  -28917     189
   28926   28950  -28944  -28947     189   28956   29007  -29001  -29004     189
   29013   29073  -29067  -29070     189   29079   29130  -29124  -29127     189
   29136   29175  -29169  -29172     189   29151   29163  -29160  -29166     189
   29181   29235  -29229  -29232     189   29199   29223  -29196  -29187     191
   29241   29292  -29286  -29289     189   29298   29328  -29322  -29325     189
   29304   29316  -29313  -29319     189   29358   29370  -29364  -29367     189
   29322   29331  -29328  -29358     190   29376   29412  -29406  -29409     189
   29418   29484  -29478  -29481     189   29451   29460  -29457  -29469     189
   29490   29529  -29523  -29526     189   29505   29517  -29514  -29520     189
   29535   29577  -29571  -29574     189   29583   29607  -29601  -29604     189
   29613   29652  -29646  -29649     189   29628   29640  -29637  -29643     189
   29658   29673  -29667  -29670     189   29679   29721  -29715  -29718     189
   29751   29763  -29757  -29760     189   29715   29724  -29721  -29751     190
   29769   29796  -29790  -29793     189   29802   29868  -29862  -29865     189
   29835   29844  -29841  -29853     189   29874   29925  -29919  -29922     189
   29931   29967  -29961  -29964     189   29973   30024  -30018  -30021     189
   30030   30075  -30069  -30072     189   30036   30063  -30045  -30048     191
   30081   30132  -30126  -30129     189   30162   30174  -30168  -30171     189
   30126   30135  -30132  -30162     190   30180   30234  -30228  -30231     189
   30198   30222  -30195  -30186     191   30240   30282  -30276  -30279     189
   30288   30354  -30348  -30351     189   30321   30330  -30327  -30339     189
   30360   30411  -30405  -30408     189   30417   30456  -30450  -30453     189
   30432   30444  -30441  -30447     189   30462   30501  -30495  -30498     189
   30477   30489  -30486  -30492     189   30531   30543  -30537  -30540     189
   30495   30504  -30501  -30531     190   30549   30579  -30573  -30576     189
   30555   30567  -30564  -30570     189   30585   30639  -30633  -30636     189
   30603   30627  -30600  -30591     191   30645   30690  -30684  -30687     189
   30660   30675  -30669  -30672     189   30696   30738  -30732  -30735     189
   30744   30810  -30804  -30807     189   30777   30786  -30783  -30795     189
   30816   30846  -30840  -30843     189   30822   30834  -30831  -30837     189
   30876   30888  -30882  -30885     189   30840   30849  -30846  -30876     190
   30894   30909  -30903  -30906     189   30915   30957  -30951  -30954     189
   30963   31014  -31008  -31011     189   31020   31056  -31050  -31053     189
   31062   31077  -31071  -31074     189   31083   31110  -31104  -31107     189
   31116   31140  -31134  -31137     189   31146   31212  -31206  -31209     189
   31179   31188  -31185  -31197     189   31218   31272  -31266  -31269     189
   31236   31260  -31233  -31224     191   31278   31314  -31308  -31311     189
   31284   31299  -31293  -31296     189   31320   31344  -31338  -31341     189
   31350   31407  -31401  -31404     189   31374   31389  -31380  -31383     191
   31368   31395  -31365  -31356     191   31413   31452  -31446  -31449     189
   31428   31440  -31437  -31443     189   31458   31494  -31488  -31491     189
   31500   31551  -31545  -31548     189   31557   31584  -31578  -31581     189
   31590   31632  -31626  -31629     189   31638   31674  -31668  -31671     189
   31680   31725  -31719  -31722     189   31686   31713  -31695  -31698     191
   31731   31773  -31767  -31770     189   31779   31803  -31797  -31800     189
   31809   31869  -31863  -31866     189   31875   31926  -31923  -31929     189
   31893   31917  -31890  -31881     191   31944   31989  -31983  -31986     189
   31995   32061  -32055  -32058     189   32028   32037  -32034  -32046     189
   32067   32082  -32076  -32079     189   32088   32130  -32124  -32127     189
   32136   32166  -32160  -32163     189   32142   32154  -32151  -32157     189
   32172   32208  -32202  -32205     189   32214   32268  -32262  -32265     189
   32232   32256  -32229  -32220     191   32274   32325  -32319  -32322     189
   32331   32355  -32349  -32352     189   32361   32415  -32409  -32412     189
   32379   32403  -32376  -32367     191   32421   32481  -32475  -32478     189
   32487   32526  -32520  -32523     189   32502   32514  -32511  -32517     189
   32532   32577  -32571  -32574     189   32547   32562  -32556  -32559     189
   32583   32607  -32601  -32604     189   32613   32643  -32637  -32640     189
   32619   32631  -32628  -32634     189   32649   32700  -32694  -32697     189
   32706   32766  -32760  -32763     189   32772   32808  -32802  -32805     189
   32838   32850  -32844  -32847     189   32802   32811  -32808  -32838     190
   32856   32880  -32874  -32877     189   32886   32922  -32916  -32919     189
   32928   32979  -32973  -32976     189   32985   33009  -33003  -33006     189
   33015   33042  -33036  -33039     189   33048   33099  -33093  -33096     189
   33105   33129  -33123  -33126     189   33135   33159  -33153  -33156     189
   33165   33180  -33174  -33177     189   33186   33216  -33210  -33213     189
   33192   33204  -33201  -33207     189   33222   33276  -33270  -33273     189
   33240   33264  -33237  -33228     191   33282   33333  -33327  -33330     189
   33339   33363  -33357  -33360     189   33369   33423  -33417  -33420     189
   33387   33411  -33384  -33375     191   33429   33465  -33459  -33462     189
   33435   33450  -33444  -33447     189   33471   33498  -33492  -33495     189
   33504   33543  -33537  -33540     189   33519   33531  -33528  -33534     189
   33549   33576  -33570  -33573     189   33582   33633  -33627  -33630     189
   33639   33666  -33660  -33663     189   33672   33687  -33681  -33684     189
   33693   33759  -33753  -33756     189   33726   33735  -33732  -33744     189
   33765   33810  -33804  -33807     189   33780   33795  -33789  -33792     189
   33816   33861  -33855  -33858     189   33831   33846  -33840  -33843     189
   33867   33909  -33903  -33906     189   33915   33966  -33960  -33963     189
   33972   34017  -34011  -34014     189   33987   34002  -33996  -33999     189
   34023   34050  -34044  -34047     189   34056   34122  -34116  -34119     189
   34089   34098  -34095  -34107     189   34128   34152  -34146  -34149     189
   34158   34209  -34203  -34206     189   34215   34281  -34275  -34278     189
   34248   34257  -34254  -34266     189   34287   34353  -34347  -34350     189
   34320   34329  -34326  -34338     189   34359   34404  -34398  -34401     189
   34434   34446  -34440  -34443     189   34398   34407  -34404  -34434     190
   34452   34497  -34491  -34494     189   34503   34569  -34563  -34566     189
   34536   34545  -34542  -34554     189   34575   34620  -34614  -34617     189
   34590   34605  -34599  -34602     189   34626   34677  -34671  -34674     189
   34683   34707  -34701  -34704     189   34713   34770  -34764  -34767     189
   34737   34752  -34743  -34746     191   34731   34758  -34728  -34719     191
   34776   34812  -34806  -34809     189   34818   34842  -34836  -34839     189
   34848   34884  -34878  -34881     189   34854   34869  -34863  -34866     189
   34890   34905  -34899  -34902     189   34911   34947  -34941  -34944     189
   34953   34995  -34989  -34992     189   35001   35040  -35034  -35037     189
   35016   35028  -35025  -35031     189   35046   35070  -35064  -35067     189
   35076   35091  -35085  -35088     189   35097   35112  -35106  -35109     189
   35118   35142  -35136  -35139     189   35148   35190  -35184  -35187     189
   35196   35235  -35229  -35232     189   35211   35223  -35220  -35226     189
   35241   35295  -35289  -35292     189   35259   35283  -35256  -35247     191
   35301   35337  -35331  -35334     189   35343   35379  -35373  -35376     189
   35385   35412  -35406  -35409     189   35418   35454  -35448  -35451     189
   35424   35439  -35433  -35436     189   35460   35517  -35511  -35514     189
   35484   35499  -35490  -35493     191   35478   35505  -35475  -35466     191
   35523   35565  -35559  -35562     189   35571   35622  -35616  -35619     189
   35628   35688  -35682  -35685     189   35694   35754  -35748  -35751     189
   35760   35811  -35805  -35808     189   35817   35868  -35862  -35865     189
   35898   35910  -35904  -35907     189   35862   35871  -35868  -35898     190
   35916   35967  -35961  -35964     189   35973   36024  -36018  -36021     189
   36030   36084  -36078  -36081     189   36048   36072  -36045  -36036     191
   36090   36135  -36129  -36132     189   36096   36123  -36105  -36108     191
   36141   36168  -36162  -36165     189   36174   36234  -36228  -36231     189
   36240   36276  -36270  -36273     189   36282   36297  -36291  -36294     189
   36303   36348  -36342  -36345     189   36318   36333  -36327  -36330     189
   36354   36393  -36387  -36390     189   36369   36381  -36378  -36384     189
   36399   36429  -36423  -36426     189   36405   36417  -36414  -36420     189
   36435   36465  -36459  -36462     189   36441   36453  -36450  -36456     189
   36495   36507  -36501  -36504     189   36459   36468  -36465  -36495     190
   36513   36543  -36537  -36540     189   36519   36531  -36528  -36534     189
   36549   36564  -36558  -36561     189   36570   36600  -36594  -36597     189
   36576   36588  -36585  -36591     189   36606   36621  -36615  -36618     189
   36627   36651  -36645  -36648     189   36657   36693  -36687  -36690     189
   36699   36753  -36747  -36750     189   36717   36741  -36714  -36705     191
   36759   36795  -36789  -36792     189   36801   36852  -36846  -36849     189
   36858   36900  -36894  -36897     189   36906   36942  -36936  -36939     189
   36912   36927  -36921  -36924     189   36948   36963  -36957  -36960     189
   36969   36984  -36978  -36981     189   36990   37032  -37026  -37029     189
   37038   37089  -37083  -37086     189   37095   37131  -37125  -37128     189
   37161   37173  -37167  -37170     189   37125   37134  -37131  -37161     190
   37179   37233  -37227  -37230     189   37197   37221  -37194  -37185     191
   37239   37275  -37269  -37272     189   37281   37305  -37299  -37302     189
   37311   37365  -37359  -37362     189   37329   37353  -37326  -37317     191
   37371   37413  -37407  -37410     189   37419   37434  -37428  -37431     189
   37440   37494  -37488  -37491     189   37458   37482  -37455  -37446     191
   37500   37530  -37524  -37527     189   37506   37518  -37515  -37521     189
   37536   37551  -37545  -37548     189   37581   37593  -37587  -37590     189
   37545   37554  -37551  -37581     190   37599   37638  -37632  -37635     189
   37614   37626  -37623  -37629     189   37644   37659  -37653  -37656     189
   37665   37725  -37719  -37722     189   37731   37788  -37782  -37785     189
   37755   37770  -37761  -37764     191   37749   37776  -37746  -37737     191
   37794   37836  -37830  -37833     189   37842   37908  -37902  -37905     189
   37875   37884  -37881  -37893     189   37914   37980  -37974  -37977     189
   37947   37956  -37953  -37965     189   37986   38040  -38034  -38037     189
   38004   38028  -38001  -37992     191   38046   38100  -38094  -38097     189
   38064   38088  -38061  -38052     191   38106   38121  -38115  -38118     189
   38127   38151  -38145  -38148     189   38157   38217  -38211  -38214     189
   38223   38265  -38259  -38262     189   38271   38307  -38301  -38304     189
   38277   38292  -38286  -38289     189   38313   38358  -38352  -38355     189
   38328   38343  -38337  -38340     189   38364   38388  -38382  -38385     189
   38394   38430  -38424  -38427     189   38436   38490  -38484  -38487     189
   38454   38478  -38451  -38442     191   38496   38523  -38517  -38520     189
   38529   38553  -38547  -38550     189   38559   38625  -38619  -38622     189
   38592   38601  -38598  -38610     189   38631   38673  -38667  -38670     189
   38679   38715  -38709  -38712     189   38685   38700  -38694  -38697     189
   38721   38751  -38745  -38748     189   38727   38739  -38736  -38742     189
   38757   38802  -38796  -38799     189   38808   38859  -38853  -38856     189
   38865   38901  -38895  -38898     189   38871   38886  -38880  -38883     189
   38907   38958  -38952  -38955     189   38964   39000  -38994  -38997     189
   38970   38985  -38979  -38982     189   39006   39057  -39051  -39054     189
   39063   39093  -39087  -39090     189   39069   39081  -39078  -39084     189
   39099   39141  -39135  -39138     189   39147   39192  -39186  -39189     189
   39162   39177  -39171  -39174     189   39198   39222  -39216  -39219     189
   39228   39279  -39273  -39276     189   39285   39300  -39294  -39297     189
   39306   39366  -39360  -39363     189   39372   39402  -39396  -39399     189
   39378   39390  -39387  -39393     189   39408   39459  -39453  -39456     189
   39465   39516  -39510  -39513     189   39522   39567  -39561  -39564     189
   39537   39552  -39546  -39549     189   39597   39609  -39603  -39606     189
   39561   39570  -39567  -39597     190   39615   39630  -39624  -39627     189
   39636   39666  -39660  -39663     189   39642   39654  -39651  -39657     189
   39696   39708  -39702  -39705     189   39660   39669  -39666  -39696     190
   39714   39729  -39723  -39726     189   39735   39801  -39795  -39798     189
   39750   39786  -39792  -39765     192   39768   39792  -39765  -39759     192
   39792   39741  -39750  -39753     191   39807   39849  -39843  -39846     189
   39855   39891  -39885  -39888     189   39861   39876  -39870  -39873     189
   39897   39939  -39933  -39936     189   39945   39981  -39975  -39978     189
   40011   40023  -40017  -40020     189   39975   39984  -39981  -40011     190
   40029   40071  -40065  -40068     189   40077   40134  -40128  -40131     189
   40101   40116  -40107  -40110     191   40095   40122  -40092  -40083     191
   40164   40176  -40170  -40173     189   40128   40137  -40134  -40164     190
   40182   40197  -40191  -40194     189   40203   40218  -40212  -40215     189
   40224   40254  -40248  -40251     189   40230   40242  -40239  -40245     189
   40260   40299  -40293  -40296     189   40275   40287  -40284  -40290     189
   40305   40344  -40338  -40341     189   40320   40332  -40329  -40335     189
   40350   40407  -40401  -40404     189   40374   40389  -40380  -40383     191
   40368   40395  -40365  -40356     191   40413   40437  -40431  -40434     189
   40443   40500  -40494  -40497     189   40467   40482  -40473  -40476     191
   40461   40488  -40458  -40449     191   40506   40548  -40542  -40545     189
   40554   40608  -40602  -40605     189   40572   40596  -40569  -40560     191
   40614   40671  -40665  -40668     189   40638   40653  -40644  -40647     191
   40632   40659  -40629  -40620     191   40677   40722  -40716  -40719     189
   40692   40707  -40701  -40704     189   40728   40752  -40746  -40749     189
   40758   40824  -40818  -40821     189   40791   40800  -40797  -40809     189
   40830   40872  -40866  -40869     189   40878   40929  -40923  -40926     189
   40935   40986  -40980  -40983     189   40992   41052  -41046  -41049     189
   41058   41082  -41076  -41079     189   41088   41103  -41097  -41100     189
   41109   41139  -41133  -41136     189   41115   41127  -41124  -41130     189
   41145   41190  -41184  -41187     189   41196   41220  -41214  -41217     189
   41226   41256  -41250  -41253     189   41232   41244  -41241  -41247     189
   41262   41313  -41307  -41310     189   41319   41343  -41337  -41340     189
   41349   41388  -41382  -41385     189   41364   41376  -41373  -41379     189
   41394   41445  -41439  -41442     189   41475   41487  -41481  -41484     189
   41439   41448  -41445  -41475     190   41493   41535  -41529  -41532     189
   41541   41580  -41574  -41577     189   41556   41568  -41565  -41571     189
   41586   41613  -41607  -41610     189   41619   41673  -41667  -41670     189
   41637   41661  -41634  -41625     191   41679   41709  -41703  -41706     189
   41685   41697  -41694  -41700     189   41715   41766  -41760  -41763     189
   41772   41808  -41802  -41805     189   41814   41865  -41859  -41862     189
   41871   41907  -41901  -41904     189   41877   41892  -41886  -41889     189
   41913   41958  -41952  -41955     189   41919   41946  -41928  -41931     191
   41964   42000  -41994  -41997     189   41970   41985  -41979  -41982     189
   42006   42057  -42051  -42054     189   42063   42099  -42093  -42096     189
   42069   42084  -42078  -42081     189   42105   42141  -42135  -42138     189
   42147   42183  -42177  -42180     189   42153   42168  -42162  -42165     189
   42189   42255  -42249  -42252     189   42222   42231  -42228  -42240     189
   42261   42318  -42312  -42315     189   42285   42300  -42291  -42294     191
   42279   42306  -42276  -42267     191   42324   42390  -42384  -42387     189
   42357   42366  -42363  -42375     189   42396   42447  -42441  -42444     189
   42453   42468  -42462  -42465     189   42474   42501  -42495  -42498     189
   42507   42558  -42552  -42555     189   42564   42621  -42615  -42618     189
   42588   42603  -42594  -42597     191   42582   42609  -42579  -42570     191
   42627   42693  -42687  -42690     189   42660   42669  -42666  -42678     189
   42699   42744  -42738  -42741     189   42714   42729  -42723  -42726     189
   42750   42777  -42771  -42774     189   42783   42834  -42828  -42831     189
   42840   42870  -42864  -42867     189   42846   42858  -42855  -42861     189
   42876   42915  -42909  -42912     189   42891   42903  -42900  -42906     189
   42921   42936  -42930  -42933     189   42942   42984  -42978  -42981     189
   42990   43026  -43020  -43023     189   43032   43071  -43065  -43068     189
   43047   43059  -43056  -43062     189   43077   43119  -43113  -43116     189
   43125   43161  -43155  -43158     189   43167   43182  -43176  -43179     189
   43188   43224  -43218  -43221     189   43230   43284  -43278  -43281     189
   43248   43272  -43245  -43236     191   43290   43326  -43320  -43323     189
   43332   43383  -43377  -43380     189   43389   43419  -43413  -43416     189
   43395   43407  -43404  -43410     189   43425   43449  -43443  -43446     189
   43455   43479  -43473  -43476     189   43485   43527  -43521  -43524     189
   43533   43593  -43587  -43590     189   43599   43626  -43620  -43623     189
   43632   43683  -43677  -43680     189   43689   43716  -43710  -43713     189
   43722   43737  -43731  -43734     189   43767   43779  -43773  -43776     189
   43731   43740  -43737  -43767     190   43785   43809  -43803  -43806     189
   43815   43866  -43860  -43863     189   43872   43908  -43902  -43905     189
   43878   43893  -43887  -43890     189   43914   43965  -43959  -43962     189
   43971   44007  -44001  -44004     189   44013   44028  -44022  -44025     189
   44034   44049  -44043  -44046     189   44055   44091  -44085  -44088     189
   44097   44121  -44115  -44118     189   44127   44172  -44166  -44169     189
   44133   44160  -44142  -44145     191   44178   44208  -44202  -44205     189
   44184   44196  -44193  -44199     189   44238   44250  -44244  -44247     189
   44202   44211  -44208  -44238     190   44256   44280  -44274  -44277     189
   44286   44340  -44334  -44337     189   44304   44328  -44301  -44292     191
   44346   44397  -44391  -44394     189   44403   44442  -44436  -44439     189
   44418   44430  -44427  -44433     189   44448   44508  -44502  -44505     189
   44514   44556  -44550  -44553     189   44562   44586  -44580  -44583     189
   44592   44643  -44637  -44640     189   44649   44706  -44700  -44703     189
   44673   44688  -44679  -44682     191   44667   44694  -44664  -44655     191
   44712   44727  -44721  -44724     189   44733   44793  -44787  -44790     189
   44799   44856  -44850  -44853     189   44823   44838  -44829  -44832     191
   44817   44844  -44814  -44805     191   44862   44886  -44880  -44883     189
   44892   44916  -44910  -44913     189   44922   44973  -44967  -44970     189
   44979   45039  -45033  -45036     189   45045   45096  -45090  -45093     189
   45102   45141  -45135  -45138     189   45117   45129  -45126  -45132     189
   45147   45201  -45195  -45198     189   45165   45189  -45162  -45153     191
   45207   45258  -45252  -45255     189   45264   45294  -45288  -45291     189
   45270   45282  -45279  -45285     189   45324   45336  -45330  -45333     189
   45288   45297  -45294  -45324     190   45342   45378  -45372  -45375     189
   45384   45450  -45444  -45447     189   45417   45426  -45423  -45435     189
   45456   45495  -45489  -45492     189   45471   45483  -45480  -45486     189
   45501   45543  -45537  -45540     189   45549   45573  -45567  -45570     189
   45579   45618  -45612  -45615     189   45594   45606  -45603  -45609     189
   45624   45639  -45633  -45636     189   45645   45687  -45681  -45684     189
   45717   45729  -45723  -45726     189   45681   45690  -45687  -45717     190
   45735   45762  -45756  -45759     189   45768   45834  -45828  -45831     189
   45801   45810  -45807  -45819     189   45840   45891  -45885  -45888     189
   45897   45933  -45927  -45930     189   45939   45990  -45984  -45987     189
   45996   46041  -46035  -46038     189   46002   46029  -46011  -46014     191
   46047   46098  -46092  -46095     189   46128   46140  -46134  -46137     189
   46092   46101  -46098  -46128     190   46146   46200  -46194  -46197     189
   46164   46188  -46161  -46152     191   46206   46248  -46242  -46245     189
   46254   46320  -46314  -46317     189   46287   46296  -46293  -46305     189
   46326   46377  -46371  -46374     189   46383   46422  -46416  -46419     189
   46398   46410  -46407  -46413     189   46428   46467  -46461  -46464     189
   46443   46455  -46452  -46458     189   46497   46509  -46503  -46506     189
   46461   46470  -46467  -46497     190   46515   46545  -46539  -46542     189
   46521   46533  -46530  -46536     189   46551   46605  -46599  -46602     189
   46569   46593  -46566  -46557     191   46611   46656  -46650  -46653     189
   46626   46641  -46635  -46638     189   46662   46704  -46698  -46701     189
   46710   46776  -46770  -46773     189   46743   46752  -46749  -46761     189
   46782   46812  -46806  -46809     189   46788   46800  -46797  -46803     189
   46842   46854  -46848  -46851     189   46806   46815  -46812  -46842     190
   46860   46875  -46869  -46872     189   46881   46923  -46917  -46920     189
   46929   46980  -46974  -46977     189   46986   47022  -47016  -47019     189
   47028   47043  -47037  -47040     189   47049   47076  -47070  -47073     189
   47082   47106  -47100  -47103     189   47112   47178  -47172  -47175     189
   47145   47154  -47151  -47163     189   47184   47238  -47232  -47235     189
   47202   47226  -47199  -47190     191   47244   47280  -47274  -47277     189
   47250   47265  -47259  -47262     189   47286   47310  -47304  -47307     189
   47316   47373  -47367  -47370     189   47340   47355  -47346  -47349     191
   47334   47361  -47331  -47322     191   47379   47418  -47412  -47415     189
   47394   47406  -47403  -47409     189   47424   47460  -47454  -47457     189
   47466   47517  -47511  -47514     189   47523   47550  -47544  -47547     189
   47556   47598  -47592  -47595     189   47604   47640  -47634  -47637     189
   47646   47691  -47685  -47688     189   47652   47679  -47661  -47664     191
   47697   47739  -47733  -47736     189   47745   47769  -47763  -47766     189
   47775   47835  -47829  -47832     189   47841   47892  -47889  -47895     189
   47859   47883  -47856  -47847     191
%FLAG EXCLUDED_ATOMS_LIST
%FORMAT(10I8)
       2       3       4       5       6       7       8       9      10      18
      19      20       3       4       5       6       7      18       4       5
       6       7      18       5       6       7      18       6       7       8
       9      10      11      12      13      18      19      20      21      22
       7       8       9      10      18      19      20       8       9      10
      11      12      13      14      18      19      20       9      10      11
      12      13      18      10      11      12      13      18      11      12
      13      14      15      16      17      18      12      13      14      13
      14      14      15      16      17      15      16      17      16      17
      17       0      19      20      21      22      23      24      42      20
      21      22      21      22      23      24      25      26      27      42
      43      44      22      23      24      42      23      24      25      26
      27      28      29      30      42      43      44      45      46      24
      25      26      27      42      43      44      25      26      27      28
      29      30      31      32      33      42      43      44      26      27
      28      29      30      42      27      28      29      30      42      28
      29      30      31      32      33      34      35      42      29      30
      31      32      33      30      31      32      33      31      32      33
      34      35      36      39      32      33      34      35      33      34
      35      34      35      36      37      38      39      40      41      35
      36      39      36      37      38      39      40      41      37      38
      39      40      41      38      39      39      40      41      41       0
      43      44      45      46      47      48      49      44      45      46
      45      46      47      48      49      50      51      46      47      48
      49      47      48      49      50      51      52      53      48      49
      50      51      49      50      51      50      51      52      53      54
      55      65      51      52      53      52      53      54      55      56
      57      61      65      66      67      53      54      55      65      54
      55      56      57      58      59      60      61      62      63      64
      65      66      67      68      69      55      56      57      61      65
      66      67      56      57      58      59      60      61      62      63
      64      65      66      67      57      58      59      60      61      62
      63      64      65      58      59      60      61      62      63      64
      65      59      60      61      60      61      61      62      63      64
      65      63      64      64       0      66      67      68      69      70
      71      77      67      68      69      68      69      70      71      72
      73      74      77      78      79      69      70      71      77      70
      71      72      73      74      75      76      77      78      79      80
      81      71      72      73      74      77      78      79      72      73
      74      75      76      77      78      79      73      74      75      76
      77      74      75      76      77      75      76      77      76       0
      78      79      80      81      82      83      91      79      80      81
      80      81      82      83      84      85      89      91      92      93
      81      82      83      91      82      83      84      85      86      87
      88      89      90      91      92      93      94      95      83      84
      85      89      91      92      93      84      85      86      87      88
      89      90      91      92      93      85      86      87      88      89
      90      91      86      87      88      89      90      91      87      88
      89      88      89      89      90      91       0      92      93      94
      95      96      97     111      93      94      95      94      95      96
      97      98      99     100     111     112     113      95      96      97
     111      96      97      98      99     100     101     109     111     112
     113     114     115      97      98      99     100     111     112     113
      98      99     100     101     102     103     107     109     110     111
     112     113      99     100     101     109     111     100     101     109
     111     101     102     103     104     105     107     108     109     110
     111     102     103     104     105     106     107     109     110     103
     104     105     109     104     105     106     107     108     109     105
     106     107     106     107     108     109     110     107     108     109
     108     109     110     109     110     110       0     112     113     114
     115     116     117     130     113     114     115     114     115     116
     117     118     119     120     130     131     132     115     116     117
     130     116     117     118     119     120     121     122     126     130
     131     132     133     134     117     118     119     120     130     131
     132     118     119     120     121     122     123     124     125     126
     127     128     129     130     131     132     119     120     121     122
     126     130     120     121     122     126     130     121     122     123
     124     125     126     127     128     129     130     122     123     124
     125     126     127     128     129     123     124     125     126     127
     128     129     124     125     126     125     126     126     127     128
     129     128     129     129       0     131     132     133     134     135
     136     140     132     133     134     133     134     135     136     137
     138     139     140     141     142     134     135     136     140     135
     136     137     138     139     140     141     142     143     144     136
     137     138     139     140     141     142     137     138     139     140
     141     142     138     139     140     139     140     140     141     142
     143     144     145     146     160     142     143     144     143     144
     145     146     147     148     149     160     161     162     144     145
     146     160     145     146     147     148     149     150     158     160
     161     162     163     164     146     147     148     149     160     161
     162     147     148     149     150     151     152     156     158     159
     160     161     162     148     149     150     158     160     149     150
     158     160     150     151     152     153     154     156     157     158
     159     160     151     152     153     154     155     156     158     159
     152     153     154     158     153     154     155     156     157     158
     154     155     156     155     156     157     158     159     156     157
     158     157     158     159     158     159     159       0     161     162
     163     164     165     166     182     162     163     164     163     164
     165     166     167     168     169     182     183     184     164     165
     166     182     165     166     167     168     169     170     171     172
     182     183     184     185     186     166     167     168     169     182
     183     184     167     168     169     170     171     172     173     174
     175     182     183     184     168     169     170     171     172     182
     169     170     171     172     182     170     171     172     173     174
     175     176     177     178     182     171     172     173     174     175
     172     173     174     175     173     174     175     176     177     178
     179     180     181     174     175     176     177     178     175     176
     177     178     176     177     178     179     180     181     177     178
     179     180     181     178     179     180     181     179     180     181
     180     181     181       0     183     184     185     186     187     188
     197     184     185     186     185     186     187     188     189     190
     191     197     198     199     186     187     188     197     187     188
     189     190     191     192     193     194     197     198     199     200
     201     188     189     190     191     197     198     199     189     190
     191     192     193     194     195     196     197     198     199     190
     191     192     193     194     197     191     192     193     194     197
     192     193     194     195     196     197     193     194     195     196
     194     195     196     195     196     196       0     198     199     200
     201     202     203     214     199     200     201     200     201     202
     203     204     205     206     214     215     216     201     202     203
     214     202     203     204     205     206     207     208     209     214
     215     216     217     218     203     204     205     206     214     215
     216     204     205     206     207     208     209     210     211     214
     215     216     205     206     207     208     209     214     206     207
     208     209     214     207     208     209     210     211     212     213
     214     208     209     210     211     209     210     211     210     211
     212     213     211     212     213     212     213     213       0     215
     216     217     218     219     220     224     216     217     218     217
     218     219     220     221     222     223     224     225     226     218
     219     220     224     219     220     221     222     223     224     225
     226     227     228     220     221     222     223     224     225     226
     221     222     223     224     225     226     222     223     224     223
     224     224     225     226     227     228     229     230     236     226
     227     228     227     228     229     230     231     232     233     236
     237     238     228     229     230     236     229     230     231     232
     233     234     235     236     237     238     239     240     230     231
     232     233     236     237     238     231     232     233     234     235
     236     237     238     232     233     234     235     236     233     234
     235     236     234     235     236     235       0     237     238     239
     240     241     242     255     238     239     240     239     240     241
     242     243     244     245     255     256     257     240     241     242
     255     241     242     243     244     245     246     247     251     255
     256     257     258     259     242     243     244     245     255     256
     257     243     244     245     246     247     248     249     250     251
     252     253     254     255     256     257     244     245     246     247
     251     255     245     246     247     251     255     246     247     248
     249     250     251     252     253     254     255     247     248     249
     250     251     252     253     254     248     249     250     251     252
     253     254     249     250     251     250     251     251     252     253
     254     253     254     254       0     256     257     258     259     260
     261     277     257     258     259     258     259     260     261     262
     263     264     277     278     279     259     260     261     277     260
     261     262     263     264     265     266     267     277     278     279
     280     281     261     262     263     264     277     278     279     262
     263     264     265     266     267     268     269     270     277     278
     279     263     264     265     266     267     277     264     265     266
     267     277     265     266     267     268     269     270     271     272
     273     277     266     267     268     269     270     267     268     269
     270     268     269     270     271     272     273     274     275     276
     269     270     271     272     273     270     271     272     273     271
     272     273     274     275     276     272     273     274     275     276
     273     274     275     276     274     275     276     275     276     276
       0     278     279     280     281     282     283     291     279     280
     281     280     281     282     283     284     285     289     291     292
     293     281     282     283     291     282     283     284     285     286
     287     288     289     290     291     292     293     294     303     283
     284     285     289     291     292     293     284     285     286     287
     288     289     290     291     292     293     285     286     287     288
     289     290     291     286     287     288     289     290     291     287
     288     289     288     289     289     290     291       0     292     293
     294     295     296     297     300     303     304     305     293     294
     303     294     295     296     297     298     299     300     301     302
     303     304     305     306     307     295     296     297     298     299
     300     301     302     303     304     305     296     297     298     299
     300     303     297     298     299     300     303     298     299     300
     301     302     303     304     305     299     300     301     302     303
     300     301     302     303     301     302     303     304     305     306
     307     302     303     304     305     303     304     305     304     305
     306     307     308     309     305     306     307     306     307     308
     309     310     311     315     307     308     309     308     309     310
     311     312     313     314     315     316     317     309     310     311
     315     310     311     312     313     314     315     316     317     318
     319     311     312     313     314     315     316     317     312     313
     314     315     316     317     313     314     315     314     315     315
     316     317     318     319     320     321     329     317     318     319
     318     319     320     321     322     323     327     329     330     331
     319     320     321     329     320     321     322     323     324     325
     326     327     328     329     330     331     332     333     321     322
     323     327     329     330     331     322     323     324     325     326
     327     328     329     330     331     323     324     325     326     327
     328     329     324     325     326     327     328     329     325     326
     327     326     327     327     328     329       0     330     331     332
     333     334     335     348     331     332     333     332     333     334
     335     336     337     338     348     349     350     333     334     335
     348     334     335     336     337     338     339     340     344     348
     349     350     351     352     335     336     337     338     348     349
     350     336     337     338     339     340     341     342     343     344
     345     346     347     348     349     350     337     338     339     340
     344     348     338     339     340     344     348     339     340     341
     342     343     344     345     346     347     348     340     341     342
     343     344     345     346     347     341     342     343     344     345
     346     347     342     343     344     343     344     344     345     346
     347     346     347     347       0     349     350     351     352     353
     354     358     350     351     352     351     352     353     354     355
     356     357     358     359     360     352     353     354     358     353
     354     355     356     357     358     359     360     361     362     354
     355     356     357     358     359     360     355     356     357     358
     359     360     356     357     358     357     358     358     359     360
     361     362     363     364     369     360     361     362     361     362
     363     364     365     366     367     369     370     371     362     363
     364     369     363     364     365     366     367     368     369     370
     371     372     373     364     365     366     367     369     370     371
     365     366     367     368     369     370     371     366     367     368
     369     367     368     369     368     369       0     370     371     372
     373     374     375     388     371     372     373     372     373     374
     375     376     377     378     388     389     390     373     374     375
     388     374     375     376     377     378     379     380     384     388
     389     390     391     392     375     376     377     378     388     389
     390     376     377     378     379     380     381     382     383     384
     385     386     387     388     389     390     377     378     379     380
     384     388     378     379     380     384     388     379     380     381
     382     383     384     385     386     387     388     380     381     382
     383     384     385     386     387     381     382     383     384     385
     386     387     382     383     384     383     384     384     385     386
     387     386     387     387       0     389     390     391     392     393
     394     398     390     391     392     391     392     393     394     395
     396     397     398     399     400     392     393     394     398     393
     394     395     396     397     398     399     400     401     402     394
     395     396     397     398     399     400     395     396     397     398
     399     400     396     397     398     397     398     398     399     400
     401     402     403     404     408     400     401     402     401     402
     403     404     405     406     407     408     409     410     402     403
     404     408     403     404     405     406     407     408     409     410
     411     412     404     405     406     407     408     409     410     405
     406     407     408     409     410     406     407     408     407     408
     408     409     410     411     412     413     414     415     410     411
     412     411     412     413     414     415     416     417     412     413
     414     415     413     414     415     416     417     418     419     414
     415     416     417     415     416     417     416     417     418     419
     420     421     427     417     418     419     418     419     420     421
     422     423     424     427     428     429     419     420     421     427
     420     421     422     423     424     425     426     427     428     429
     430     431     421     422     423     424     427     428     429     422
     423     424     425     426     427     428     429     423     424     425
     426     427     424     425     426     427     425     426     427     426
       0     428     429     430     431     432     433     447     429     430
     431     430     431     432     433     434     435     436     447     448
     449     431     432     433     447     432     433     434     435     436
     437     445     447     448     449     450     451     433     434     435
     436     447     448     449     434     435     436     437     438     439
     443     445     446     447     448     449     435     436     437     445
     447     436     437     445     447     437     438     439     440     441
     443     444     445     446     447     438     439     440     441     442
     443     445     446     439     440     441     445     440     441     442
     443     444     445     441     442     443     442     443     444     445
     446     443     444     445     444     445     446     445     446     446
       0     448     449     450     451     452     453     466     449     450
     451     450     451     452     453     454     455     456     466     467
     468     451     452     453     466     452     453     454     455     456
     457     458     462     466     467     468     469     470     453     454
     455     456     466     467     468     454     455     456     457     458
     459     460     461     462     463     464     465     466     467     468
     455     456     457     458     462     466     456     457     458     462
     466     457     458     459     460     461     462     463     464     465
     466     458     459     460     461     462     463     464     465     459
     460     461     462     463     464     465     460     461     462     461
     462     462     463     464     465     464     465     465       0     467
     468     469     470     471     472     476     468     469     470     469
     470     471     472     473     474     475     476     477     478     470
     471     472     476     471     472     473     474     475     476     477
     478     479     480     472     473     474     475     476     477     478
     473     474     475     476     477     478     474     475     476     475
     476     476     477     478     479     480     481     482     496     478
     479     480     479     480     481     482     483     484     485     496
     497     498     480     481     482     496     481     482     483     484
     485     486     494     496     497     498     499     500     482     483
     484     485     496     497     498     483     484     485     486     487
     488     492     494     495     496     497     498     484     485     486
     494     496     485     486     494     496     486     487     488     489
     490     492     493     494     495     496     487     488     489     490
     491     492     494     495     488     489     490     494     489     490
     491     492     493     494     490     491     492     491     492     493
     494     495     492     493     494     493     494     495     494     495
     495       0     497     498     499     500     501     502     510     498
     499     500     499     500     501     502     503     504     505     510
     511     512     500     501     502     510     501     502     503     504
     505     506     507     510     511     512     513     514     502     503
     504     505     510     511     512     503     504     505     506     507
     508     509     510     511     512     504     505     506     507     510
     505     506     507     510     506     507     508     509     510     507
     508     509     508     509     509       0     511     512     513     514
     515     516     521     512     513     514     513     514     515     516
     517     518     519     521     522     523     514     515     516     521
     515     516     517     518     519     520     521     522     523     524
     525     516     517     518     519     521     522     523     517     518
     519     520     521     522     523     518     519     520     521     519
     520     521     520     521       0     522     523     524     525     526
     527     536     523     524     525     524     525     526     527     528
     529     530     536     537     538     525     526     527     536     526
     527     528     529     530     531     532     533     536     537     538
     539     540     527     528     529     530     536     537     538     528
     529     530     531     532     533     534     535     536     537     538
     529     530     531     532     533     536     530     531     532     533
     536     531     532     533     534     535     536     532     533     534
     535     533     534     535     534     535     535       0     537     538
     539     540     541     542     547     538     539     540     539     540
     541     542     543     544     545     547     548     549     540     541
     542     547     541     542     543     544     545     546     547     548
     549     550     551     542     543     544     545     547     548     549
     543     544     545     546     547     548     549     544     545     546
     547     545     546     547     546     547       0     548     549     550
     551     552     553     566     549     550     551     550     551     552
     553     554     555     556     566     567     568     551     552     553
     566     552     553     554     555     556     557     558     562     566
     567     568     569     570     553     554     555     556     566     567
     568     554     555     556     557     558     559     560     561     562
     563     564     565     566     567     568     555     556     557     558
     562     566     556     557     558     562     566     557     558     559
     560     561     562     563     564     565     566     558     559     560
     561     562     563     564     565     559     560     561     562     563
     564     565     560     561     562     561     562     562     563     564
     565     564     565     565       0     567     568     569     570     571
     572     577     568     569     570     569     570     571     572     573
     574     575     577     578     579     570     571     572     577     571
     572     573     574     575     576     577     578     579     580     581
     572     573     574     575     577     578     579     573     574     575
     576     577     578     579     574     575     576     577     575     576
     577     576     577       0     578     579     580     581     582     583
     584     579     580     581     580     581     582     583     584     585
     586     581     582     583     584     582     583     584     585     586
     587     588     583     584     585     586     584     585     586     585
     586     587     588     589     590     608     586     587     588     587
     588     589     590     591     592     593     608     609     610     588
     589     590     608     589     590     591     592     593     594     595
     596     608     609     610     611     612     590     591     592     593
     608     609     610     591     592     593     594     595     596     597
     598     599     608     609     610     592     593     594     595     596
     608     593     594     595     596     608     594     595     596     597
     598     599     600     601     608     595     596     597     598     599
     596     597     598     599     597     598     599     600     601     602
     605     598     599     600     601     599     600     601     600     601
     602     603     604     605     606     607     601     602     605     602
     603     604     605     606     607     603     604     605     606     607
     604     605     605     606     607     607       0     609     610     611
     612     613     614     625     610     611     612     611     612     613
     614     615     616     617     625     626     627     612     613     614
     625     613     614     615     616     617     618     619     620     625
     626     627     628     629     614     615     616     617     625     626
     627     615     616     617     618     619     620     621     622     625
     626     627     616     617     618     619     620     625     617     618
     619     620     625     618     619     620     621     622     623     624
     625     619     620     621     622     620     621     622     621     622
     623     624     622     623     624     623     624     624       0     626
     627     628     629     630     631     642     627     628     629     628
     629     630     631     632     633     634     642     643     644     629
     630     631     642     630     631     632     633     634     635     636
     637     642     643     644     645     646     631     632     633     634
     642     643     644     632     633     634     635     636     637     638
     639     642     643     644     633     634     635     636     637     642
     634     635     636     637     642     635     636     637     638     639
     640     641     642     636     637     638     639     637     638     639
     638     639     640     641     639     640     641     640     641     641
       0     643     644     645     646     647     648     658     644     645
     646     645     646     647     648     649     650     654     658     659
     660     646     647     648     658     647     648     649     650     651
     652     653     654     655     656     657     658     659     660     661
     662     648     649     650     654     658     659     660     649     650
     651     652     653     654     655     656     657     658     659     660
     650     651     652     653     654     655     656     657     658     651
     652     653     654     655     656     657     658     652     653     654
     653     654     654     655     656     657     658     656     657     657
       0     659     660     661     662     663     664     677     660     661
     662     661     662     663     664     665     666     670     677     678
     679     662     663     664     677     663     664     665     666     667
     668     669     670     671     672     673     677     678     679     680
     681     664     665     666     670     677     678     679     665     666
     667     668     669     670     671     672     673     674     675     676
     677     678     679     666     667     668     669     670     671     672
     673     677     667     668     669     670     671     672     673     677
     668     669     670     669     670     670     671     672     673     674
     675     676     677     672     673     674     675     676     673     674
     675     676     674     675     676     675     676     676       0     678
     679     680     681     682     683     694     679     680     681     680
     681     682     683     684     685     686     694     695     696     681
     682     683     694     682     683     684     685     686     687     688
     689     694     695     696     697     698     683     684     685     686
     694     695     696     684     685     686     687     688     689     690
     691     694     695     696     685     686     687     688     689     694
     686     687     688     689     694     687     688     689     690     691
     692     693     694     688     689     690     691     689     690     691
     690     691     692     693     691     692     693     692     693     693
       0     695     696     697     698     699     700     705     696     697
     698     697     698     699     700     701     702     703     705     706
     707     698     699     700     705     699     700     701     702     703
     704     705     706     707     708     709     700     701     702     703
     705     706     707     701     702     703     704     705     706     707
     702     703     704     705     703     704     705     704     705       0
     706     707     708     709     710     711     729     707     708     709
     708     709     710     711     712     713     714     729     730     731
     709     710     711     729     710     711     712     713     714     715
     716     717     729     730     731     732     733     711     712     713
     714     729     730     731     712     713     714     715     716     717
     718     719     720     729     730     731     713     714     715     716
     717     729     714     715     716     717     729     715     716     717
     718     719     720     721     722     729     716     717     718     719
     720     717     718     719     720     718     719     720     721     722
     723     726     719     720     721     722     720     721     722     721
     722     723     724     725     726     727     728     722     723     726
     723     724     725     726     727     728     724     725     726     727
     728     725     726     726     727     728     728       0     730     731
     732     733     734     735     739     731     732     733     732     733
     734     735     736     737     738     739     740     741     733     734
     735     739     734     735     736     737     738     739     740     741
     742     743     735     736     737     738     739     740     741     736
     737     738     739     740     741     737     738     739     738     739
     739     740     741     742     743     744     745     758     741     742
     743     742     743     744     745     746     747     751     758     759
     760     743     744     745     758     744     745     746     747     748
     749     750     751     752     753     754     758     759     760     761
     762     745     746     747     751     758     759     760     746     747
     748     749     750     751     752     753     754     755     756     757
     758     759     760     747     748     749     750     751     752     753
     754     758     748     749     750     751     752     753     754     758
     749     750     751     750     751     751     752     753     754     755
     756     757     758     753     754     755     756     757     754     755
     756     757     755     756     757     756     757     757       0     759
     760     761     762     763     764     782     760     761     762     761
     762     763     764     765     766     767     782     783     784     762
     763     764     782     763     764     765     766     767     768     769
     770     782     783     784     785     786     764     765     766     767
     782     783     784     765     766     767     768     769     770     771
     772     773     782     783     784     766     767     768     769     770
     782     767     768     769     770     782     768     769     770     771
     772     773     774     775     782     769     770     771     772     773
     770     771     772     773     771     772     773     774     775     776
     779     772     773     774     775     773     774     775     774     775
     776     777     778     779     780     781     775     776     779     776
     777     778     779     780     781     777     778     779     780     781
     778     779     779     780     781     781       0     783     784     785
     786     787     788     806     784     785     786     785     786     787
     788     789     790     791     806     807     808     786     787     788
     806     787     788     789     790     791     792     793     794     806
     807     808     809     810     788     789     790     791     806     807
     808     789     790     791     792     793     794     795     796     797
     806     807     808     790     791     792     793     794     806     791
     792     793     794     806     792     793     794     795     796     797
     798     799     806     793     794     795     796     797     794     795
     796     797     795     796     797     798     799     800     803     796
     797     798     799     797     798     799     798     799     800     801
     802     803     804     805     799     800     803     800     801     802
     803     804     805     801     802     803     804     805     802     803
     803     804     805     805       0     807     808     809     810     811
     812     823     808     809     810     809     810     811     812     813
     814     815     823     824     825     810     811     812     823     811
     812     813     814     815     816     817     818     823     824     825
     826     835     812     813     814     815     823     824     825     813
     814     815     816     817     818     819     823     824     825     814
     815     816     817     818     823     815     816     817     818     823
     816     817     818     819     820     821     822     823     817     818
     819     818     819     819     820     821     822     820     821     822
     821     822     822       0     824     825     826     827     828     829
     832     835     836     837     825     826     835     826     827     828
     829     830     831     832     833     834     835     836     837     838
     839     827     828     829     830     831     832     833     834     835
     836     837     828     829     830     831     832     835     829     830
     831     832     835     830     831     832     833     834     835     836
     837     831     832     833     834     835     832     833     834     835
     833     834     835     836     837     838     839     834     835     836
     837     835     836     837     836     837     838     839     840     841
     837     838     839     838     839     840     841     842     843     854
     839     840     841     840     841     842     843     844     845     846
     854     855     856     841     842     843     854     842     843     844
     845     846     847     848     849     854     855     856     857     858
     843     844     845     846     854     855     856     844     845     846
     847     848     849     850     854     855     856     845     846     847
     848     849     854     846     847     848     849     854     847     848
     849     850     851     852     853     854     848     849     850     849
     850     850     851     852     853     851     852     853     852     853
     853       0     855     856     857     858     859     860     878     856
     857     858     857     858     859     860     861     862     863     878
     879     880     858     859     860     878     859     860     861     862
     863     864     865     866     878     879     880     881     882     860
     861     862     863     878     879     880     861     862     863     864
     865     866     867     868     869     878     879     880     862     863
     864     865     866     878     863     864     865     866     878     864
     865     866     867     868     869     870     871     878     865     866
     867     868     869     866     867     868     869     867     868     869
     870     871     872     875     868     869     870     871     869     870
     871     870     871     872     873     874     875     876     877     871
     872     875     872     873     874     875     876     877     873     874
     875     876     877     874     875     875     876     877     877       0
     879     880     881     882     883     884     895     880     881     882
     881     882     883     884     885     886     887     895     896     897
     882     883     884     895     883     884     885     886     887     888
     889     890     895     896     897     898     899     884     885     886
     887     895     896     897     885     886     887     888     889     890
     891     892     895     896     897     886     887     888     889     890
     895     887     888     889     890     895     888     889     890     891
     892     893     894     895     889     890     891     892     890     891
     892     891     892     893     894     892     893     894     893     894
     894       0     896     897     898     899     900     901     914     897
     898     899     898     899     900     901     902     903     907     914
     915     916     899     900     901     914     900     901     902     903
     904     905     906     907     908     909     910     914     915     916
     917     918     901     902     903     907     914     915     916     902
     903     904     905     906     907     908     909     910     911     912
     913     914     915     916     903     904     905     906     907     908
     909     910     914     904     905     906     907     908     909     910
     914     905     906     907     906     907     907     908     909     910
     911     912     913     914     909     910     911     912     913     910
     911     912     913     911     912     913     912     913     913       0
     915     916     917     918     919     920     924     916     917     918
     917     918     919     920     921     922     923     924     925     926
     918     919     920     924     919     920     921     922     923     924
     925     926     927     928     920     921     922     923     924     925
     926     921     922     923     924     925     926     922     923     924
     923     924     924     925     926     927     928     929     930     945
     926     927     928     927     928     929     930     931     932     933
     945     946     947     928     929     930     945     929     930     931
     932     933     934     943     945     946     947     948     949     930
     931     932     933     945     946     947     931     932     933     934
     935     936     941     943     944     945     946     947     932     933
     934     943     945     933     934     943     945     934     935     936
     937     938     941     942     943     944     945     935     936     937
     938     939     941     943     944     936     937     938     943     937
     938     939     940     941     942     943     938     939     941     939
     940     941     942     943     944     940     941     942     943     941
     942     943     944     943     944     944       0     946     947     948
     949     950     951     959     947     948     949     948     949     950
     951     952     953     957     959     960     961     949     950     951
     959     950     951     952     953     954     955     956     957     958
     959     960     961     962     963     951     952     953     957     959
     960     961     952     953     954     955     956     957     958     959
     960     961     953     954     955     956     957     958     959     954
     955     956     957     958     959     955     956     957     956     957
     957     958     959       0     960     961     962     963     964     965
     969     961     962     963     962     963     964     965     966     967
     968     969     970     971     963     964     965     969     964     965
     966     967     968     969     970     971     972     973     965     966
     967     968     969     970     971     966     967     968     969     970
     971     967     968     969     968     969     969     970     971     972
     973     974     975     983     971     972     973     972     973     974
     975     976     977     978     983     984     985     973     974     975
     983     974     975     976     977     978     979     980     983     984
     985     986     987     975     976     977     978     983     984     985
     976     977     978     979     980     981     982     983     984     985
     977     978     979     980     983     978     979     980     983     979
     980     981     982     983     980     981     982     981     982     982
       0     984     985     986     987     988     989     990     985     986
     987     986     987     988     989     990     991     992     987     988
     989     990     988     989     990     991     992     993     994     989
     990     991     992     990     991     992     991     992     993     994
     995     996    1004     992     993     994     993     994     995     996
     997     998    1002    1004    1005    1006     994     995     996    1004
     995     996     997     998     999    1000    1001    1002    1003    1004
    1005    1006    1007    1008     996     997     998    1002    1004    1005
    1006     997     998     999    1000    1001    1002    1003    1004    1005
    1006     998     999    1000    1001    1002    1003    1004     999    1000
    1001    1002    1003    1004    1000    1001    1002    1001    1002    1002
    1003    1004       0    1005    1006    1007    1008    1009    1010    1020
    1006    1007    1008    1007    1008    1009    1010    1011    1012    1016
    1020    1021    1022    1008    1009    1010    1020    1009    1010    1011
    1012    1013    1014    1015    1016    1017    1018    1019    1020    1021
    1022    1023    1024    1010    1011    1012    1016    1020    1021    1022
    1011    1012    1013    1014    1015    1016    1017    1018    1019    1020
    1021    1022    1012    1013    1014    1015    1016    1017    1018    1019
    1020    1013    1014    1015    1016    1017    1018    1019    1020    1014
    1015    1016    1015    1016    1016    1017    1018    1019    1020    1018
    1019    1019       0    1021    1022    1023    1024    1025    1026    1035
    1022    1023    1024    1023    1024    1025    1026    1027    1028    1029
    1035    1036    1037    1024    1025    1026    1035    1025    1026    1027
    1028    1029    1030    1031    1032    1035    1036    1037    1038    1039
    1026    1027    1028    1029    1035    1036    1037    1027    1028    1029
    1030    1031    1032    1033    1034    1035    1036    1037    1028    1029
    1030    1031    1032    1035    1029    1030    1031    1032    1035    1030
    1031    1032    1033    1034    1035    1031    1032    1033    1034    1032
    1033    1034    1033    1034    1034       0    1036    1037    1038    1039
    1040    1041    1045    1037    1038    1039    1038    1039    1040    1041
    1042    1043    1044    1045    1046    1047    1039    1040    1041    1045
    1040    1041    1042    1043    1044    1045    1046    1047    1048    1049
    1041    1042    1043    1044    1045    1046    1047    1042    1043    1044
    1045    1046    1047    1043    1044    1045    1044    1045    1045    1046
    1047    1048    1049    1050    1051    1052    1047    1048    1049    1048
    1049    1050    1051    1052    1053    1054    1049    1050    1051    1052
    1050    1051    1052    1053    1054    1055    1056    1051    1052    1053
    1054    1052    1053    1054    1053    1054    1055    1056    1057    1058
    1059    1054    1055    1056    1055    1056    1057    1058    1059    1060
    1061    1056    1057    1058    1059    1057    1058    1059    1060    1061
    1062    1063    1058    1059    1060    1061    1059    1060    1061    1060
    1061    1062    1063    1064    1065    1069    1061    1062    1063    1062
    1063    1064    1065    1066    1067    1068    1069    1070    1071    1063
    1064    1065    1069    1064    1065    1066    1067    1068    1069    1070
    1071    1072    1073    1065    1066    1067    1068    1069    1070    1071
    1066    1067    1068    1069    1070    1071    1067    1068    1069    1068
    1069    1069    1070    1071    1072    1073    1074    1075    1085    1071
    1072    1073    1072    1073    1074    1075    1076    1077    1081    1085
    1086    1087    1073    1074    1075    1085    1074    1075    1076    1077
    1078    1079    1080    1081    1082    1083    1084    1085    1086    1087
    1088    1089    1075    1076    1077    1081    1085    1086    1087    1076
    1077    1078    1079    1080    1081    1082    1083    1084    1085    1086
    1087    1077    1078    1079    1080    1081    1082    1083    1084    1085
    1078    1079    1080    1081    1082    1083    1084    1085    1079    1080
    1081    1080    1081    1081    1082    1083    1084    1085    1083    1084
    1084       0    1086    1087    1088    1089    1090    1091    1100    1087
    1088    1089    1088    1089    1090    1091    1092    1093    1094    1100
    1101    1102    1089    1090    1091    1100    1090    1091    1092    1093
    1094    1095    1096    1097    1100    1101    1102    1103    1104    1091
    1092    1093    1094    1100    1101    1102    1092    1093    1094    1095
    1096    1097    1098    1099    1100    1101    1102    1093    1094    1095
    1096    1097    1100    1094    1095    1096    1097    1100    1095    1096
    1097    1098    1099    1100    1096    1097    1098    1099    1097    1098
    1099    1098    1099    1099       0    1101    1102    1103    1104    1105
    1106    1120    1102    1103    1104    1103    1104    1105    1106    1107
    1108    1109    1120    1121    1122    1104    1105    1106    1120    1105
    1106    1107    1108    1109    1110    1118    1120    1121    1122    1123
    1124    1106    1107    1108    1109    1120    1121    1122    1107    1108
    1109    1110    1111    1112    1116    1118    1119    1120    1121    1122
    1108    1109    1110    1118    1120    1109    1110    1118    1120    1110
    1111    1112    1113    1114    1116    1117    1118    1119    1120    1111
    1112    1113    1114    1115    1116    1118    1119    1112    1113    1114
    1118    1113    1114    1115    1116    1117    1118    1114    1115    1116
    1115    1116    1117    1118    1119    1116    1117    1118    1117    1118
    1119    1118    1119    1119       0    1121    1122    1123    1124    1125
    1126    1134    1122    1123    1124    1123    1124    1125    1126    1127
    1128    1132    1134    1135    1136    1124    1125    1126    1134    1125
    1126    1127    1128    1129    1130    1131    1132    1133    1134    1135
    1136    1137    1138    1126    1127    1128    1132    1134    1135    1136
    1127    1128    1129    1130    1131    1132    1133    1134    1135    1136
    1128    1129    1130    1131    1132    1133    1134    1129    1130    1131
    1132    1133    1134    1130    1131    1132    1131    1132    1132    1133
    1134       0    1135    1136    1137    1138    1139    1140    1148    1136
    1137    1138    1137    1138    1139    1140    1141    1142    1146    1148
    1149    1150    1138    1139    1140    1148    1139    1140    1141    1142
    1143    1144    1145    1146    1147    1148    1149    1150    1151    1152
    1140    1141    1142    1146    1148    1149    1150    1141    1142    1143
    1144    1145    1146    1147    1148    1149    1150    1142    1143    1144
    1145    1146    1147    1148    1143    1144    1145    1146    1147    1148
    1144    1145    1146    1145    1146    1146    1147    1148       0    1149
    1150    1151    1152    1153    1154    1159    1150    1151    1152    1151
    1152    1153    1154    1155    1156    1157    1159    1160    1161    1152
    1153    1154    1159    1153    1154    1155    1156    1157    1158    1159
    1160    1161    1162    1163    1154    1155    1156    1157    1159    1160
    1161    1155    1156    1157    1158    1159    1160    1161    1156    1157
    1158    1159    1157    1158    1159    1158    1159       0    1160    1161
    1162    1163    1164    1165    1173    1161    1162    1163    1162    1163
    1164    1165    1166    1167    1168    1173    1174    1175    1163    1164
    1165    1173    1164    1165    1166    1167    1168    1169    1170    1173
    1174    1175    1176    1177    1165    1166    1167    1168    1173    1174
    1175    1166    1167    1168    1169    1170    1171    1172    1173    1174
    1175    1167    1168    1169    1170    1173    1168    1169    1170    1173
    1169    1170    1171    1172    1173    1170    1171    1172    1171    1172
    1172       0    1174    1175    1176    1177    1178    1179    1194    1175
    1176    1177    1176    1177    1178    1179    1180    1181    1182    1194
    1195    1196    1177    1178    1179    1194    1178    1179    1180    1181
    1182    1183    1192    1194    1195    1196    1197    1198    1179    1180
    1181    1182    1194    1195    1196    1180    1181    1182    1183    1184
    1185    1190    1192    1193    1194    1195    1196    1181    1182    1183
    1192    1194    1182    1183    1192    1194    1183    1184    1185    1186
    1187    1190    1191    1192    1193    1194    1184    1185    1186    1187
    1188    1190    1192    1193    1185    1186    1187    1192    1186    1187
    1188    1189    1190    1191    1192    1187    1188    1190    1188    1189
    1190    1191    1192    1193    1189    1190    1191    1192    1190    1191
    1192    1193    1192    1193    1193       0    1195    1196    1197    1198
    1199    1200    1210    1196    1197    1198    1197    1198    1199    1200
    1201    1202    1206    1210    1211    1212    1198    1199    1200    1210
    1199    1200    1201    1202    1203    1204    1205    1206    1207    1208
    1209    1210    1211    1212    1213    1214    1200    1201    1202    1206
    1210    1211    1212    1201    1202    1203    1204    1205    1206    1207
    1208    1209    1210    1211    1212    1202    1203    1204    1205    1206
    1207    1208    1209    1210    1203    1204    1205    1206    1207    1208
    1209    1210    1204    1205    1206    1205    1206    1206    1207    1208
    1209    1210    1208    1209    1209       0    1211    1212    1213    1214
    1215    1216    1229    1212    1213    1214    1213    1214    1215    1216
    1217    1218    1219    1229    1230    1231    1214    1215    1216    1229
    1215    1216    1217    1218    1219    1220    1221    1225    1229    1230
    1231    1232    1233    1216    1217    1218    1219    1229    1230    1231
    1217    1218    1219    1220    1221    1222    1223    1224    1225    1226
    1227    1228    1229    1230    1231    1218    1219    1220    1221    1225
    1229    1219    1220    1221    1225    1229    1220    1221    1222    1223
    1224    1225    1226    1227    1228    1229    1221    1222    1223    1224
    1225    1226    1227    1228    1222    1223    1224    1225    1226    1227
    1228    1223    1224    1225    1224    1225    1225    1226    1227    1228
    1227    1228    1228       0    1230    1231    1232    1233    1234    1235
    1251    1231    1232    1233    1232    1233    1234    1235    1236    1237
    1238    1251    1252    1253    1233    1234    1235    1251    1234    1235
    1236    1237    1238    1239    1240    1241    1251    1252    1253    1254
    1255    1235    1236    1237    1238    1251    1252    1253    1236    1237
    1238    1239    1240    1241    1242    1243    1244    1251    1252    1253
    1237    1238    1239    1240    1241    1251    1238    1239    1240    1241
    1251    1239    1240    1241    1242    1243    1244    1245    1246    1247
    1251    1240    1241    1242    1243    1244    1241    1242    1243    1244
    1242    1243    1244    1245    1246    1247    1248    1249    1250    1243
    1244    1245    1246    1247    1244    1245    1246    1247    1245    1246
    1247    1248    1249    1250    1246    1247    1248    1249    1250    1247
    1248    1249    1250    1248    1249    1250    1249    1250    1250       0
    1252    1253    1254    1255    1256    1257    1273    1253    1254    1255
    1254    1255    1256    1257    1258    1259    1260    1273    1274    1275
    1255    1256    1257    1273    1256    1257    1258    1259    1260    1261
    1262    1263    1273    1274    1275    1276    1277    1257    1258    1259
    1260    1273    1274    1275    1258    1259    1260    1261    1262    1263
    1264    1265    1266    1273    1274    1275    1259    1260    1261    1262
    1263    1273    1260    1261    1262    1263    1273    1261    1262    1263
    1264    1265    1266    1267    1268    1269    1273    1262    1263    1264
    1265    1266    1263    1264    1265    1266    1264    1265    1266    1267
    1268    1269    1270    1271    1272    1265    1266    1267    1268    1269
    1266    1267    1268    1269    1267    1268    1269    1270    1271    1272
    1268    1269    1270    1271    1272    1269    1270    1271    1272    1270
    1271    1272    1271    1272    1272       0    1274    1275    1276    1277
    1278    1279    1292    1275    1276    1277    1276    1277    1278    1279
    1280    1281    1282    1292    1293    1294    1277    1278    1279    1292
    1278    1279    1280    1281    1282    1283    1284    1288    1292    1293
    1294    1295    1296    1279    1280    1281    1282    1292    1293    1294
    1280    1281    1282    1283    1284    1285    1286    1287    1288    1289
    1290    1291    1292    1293    1294    1281    1282    1283    1284    1288
    1292    1282    1283    1284    1288    1292    1283    1284    1285    1286
    1287    1288    1289    1290    1291    1292    1284    1285    1286    1287
    1288    1289    1290    1291    1285    1286    1287    1288    1289    1290
    1291    1286    1287    1288    1287    1288    1288    1289    1290    1291
    1290    1291    1291       0    1293    1294    1295    1296    1297    1298
    1311    1294    1295    1296    1295    1296    1297    1298    1299    1300
    1301    1311    1312    1313    1296    1297    1298    1311    1297    1298
    1299    1300    1301    1302    1303    1307    1311    1312    1313    1314
    1323    1298    1299    1300    1301    1311    1312    1313    1299    1300
    1301    1302    1303    1304    1305    1306    1307    1308    1309    1310
    1311    1312    1313    1300    1301    1302    1303    1307    1311    1301
    1302    1303    1307    1311    1302    1303    1304    1305    1306    1307
    1308    1309    1310    1311    1303    1304    1305    1306    1307    1308
    1309    1310    1304    1305    1306    1307    1308    1309    1310    1305
    1306    1307    1306    1307    1307    1308    1309    1310    1309    1310
    1310       0    1312    1313    1314    1315    1316    1317    1320    1323
    1324    1325    1313    1314    1323    1314    1315    1316    1317    1318
    1319    1320    1321    1322    1323    1324    1325    1326    1327    1315
    1316    1317    1318    1319    1320    1321    1322    1323    1324    1325
    1316    1317    1318    1319    1320    1323    1317    1318    1319    1320
    1323    1318    1319    1320    1321    1322    1323    1324    1325    1319
    1320    1321    1322    1323    1320    1321    1322    1323    1321    1322
    1323    1324    1325    1326    1327    1322    1323    1324    1325    1323
    1324    1325    1324    1325    1326    1327    1328    1329    1325    1326
    1327    1326    1327    1328    1329    1330    1331    1344    1327    1328
    1329    1328    1329    1330    1331    1332    1333    1334    1344    1345
    1346    1329    1330    1331    1344    1330    1331    1332    1333    1334
    1335    1336    1340    1344    1345    1346    1347    1348    1331    1332
    1333    1334    1344    1345    1346    1332    1333    1334    1335    1336
    1337    1338    1339    1340    1341    1342    1343    1344    1345    1346
    1333    1334    1335    1336    1340    1344    1334    1335    1336    1340
    1344    1335    1336    1337    1338    1339    1340    1341    1342    1343
    1344    1336    1337    1338    1339    1340    1341    1342    1343    1337
    1338    1339    1340    1341    1342    1343    1338    1339    1340    1339
    1340    1340    1341    1342    1343    1342    1343    1343       0    1345
    1346    1347    1348    1349    1350    1363    1346    1347    1348    1347
    1348    1349    1350    1351    1352    1356    1363    1364    1365    1348
    1349    1350    1363    1349    1350    1351    1352    1353    1354    1355
    1356    1357    1358    1359    1363    1364    1365    1366    1367    1350
    1351    1352    1356    1363    1364    1365    1351    1352    1353    1354
    1355    1356    1357    1358    1359    1360    1361    1362    1363    1364
    1365    1352    1353    1354    1355    1356    1357    1358    1359    1363
    1353    1354    1355    1356    1357    1358    1359    1363    1354    1355
    1356    1355    1356    1356    1357    1358    1359    1360    1361    1362
    1363    1358    1359    1360    1361    1362    1359    1360    1361    1362
    1360    1361    1362    1361    1362    1362       0    1364    1365    1366
    1367    1368    1369    1383    1365    1366    1367    1366    1367    1368
    1369    1370    1371    1372    1383    1384    1385    1367    1368    1369
    1383    1368    1369    1370    1371    1372    1373    1381    1383    1384
    1385    1386    1387    1369    1370    1371    1372    1383    1384    1385
    1370    1371    1372    1373    1374    1375    1379    1381    1382    1383
    1384    1385    1371    1372    1373    1381    1383    1372    1373    1381
    1383    1373    1374    1375    1376    1377    1379    1380    1381    1382
    1383    1374    1375    1376    1377    1378    1379    1381    1382    1375
    1376    1377    1381    1376    1377    1378    1379    1380    1381    1377
    1378    1379    1378    1379    1380    1381    1382    1379    1380    1381
    1380    1381    1382    1381    1382    1382       0    1384    1385    1386
    1387    1388    1389    1400    1385    1386    1387    1386    1387    1388
    1389    1390    1391    1392    1400    1401    1402    1387    1388    1389
    1400    1388    1389    1390    1391    1392    1393    1398    1400    1401
    1402    1403    1404    1389    1390    1391    1392    1400    1401    1402
    1390    1391    1392    1393    1394    1396    1398    1399    1400    1401
    1402    1391    1392    1393    1398    1400    1392    1393    1398    1400
    1393    1394    1395    1396    1397    1398    1399    1400    1394    1395
    1396    1397    1398    1399    1395    1396    1397    1398    1399    1396
    1397    1398    1397    1398    1399    1398    1399    1399       0    1401
    1402    1403    1404    1405    1406    1411    1402    1403    1404    1403
    1404    1405    1406    1407    1408    1409    1411    1412    1413    1404
    1405    1406    1411    1405    1406    1407    1408    1409    1410    1411
    1412    1413    1414    1415    1406    1407    1408    1409    1411    1412
    1413    1407    1408    1409    1410    1411    1412    1413    1408    1409
    1410    1411    1409    1410    1411    1410    1411       0    1412    1413
    1414    1415    1416    1417    1433    1413    1414    1415    1414    1415
    1416    1417    1418    1419    1420    1433    1434    1435    1415    1416
    1417    1433    1416    1417    1418    1419    1420    1421    1422    1423
    1433    1434    1435    1436    1437    1417    1418    1419    1420    1433
    1434    1435    1418    1419    1420    1421    1422    1423    1424    1425
    1426    1433    1434    1435    1419    1420    1421    1422    1423    1433
    1420    1421    1422    1423    1433    1421    1422    1423    1424    1425
    1426    1427    1428    1429    1433    1422    1423    1424    1425    1426
    1423    1424    1425    1426    1424    1425    1426    1427    1428    1429
    1430    1431    1432    1425    1426    1427    1428    1429    1426    1427
    1428    1429    1427    1428    1429    1430    1431    1432    1428    1429
    1430    1431    1432    1429    1430    1431    1432    1430    1431    1432
    1431    1432    1432       0    1434    1435    1436    1437    1438    1439
    1447    1435    1436    1437    1436    1437    1438    1439    1440    1441
    1445    1447    1448    1449    1437    1438    1439    1447    1438    1439
    1440    1441    1442    1443    1444    1445    1446    1447    1448    1449
    1450    1451    1439    1440    1441    1445    1447    1448    1449    1440
    1441    1442    1443    1444    1445    1446    1447    1448    1449    1441
    1442    1443    1444    1445    1446    1447    1442    1443    1444    1445
    1446    1447    1443    1444    1445    1444    1445    1445    1446    1447
       0    1448    1449    1450    1451    1452    1453    1454    1449    1450
    1451    1450    1451    1452    1453    1454    1455    1456    1451    1452
    1453    1454    1452    1453    1454    1455    1456    1457    1458    1453
    1454    1455    1456    1454    1455    1456    1455    1456    1457    1458
    1459    1460    1471    1456    1457    1458    1457    1458    1459    1460
    1461    1462    1463    1471    1472    1473    1458    1459    1460    1471
    1459    1460    1461    1462    1463    1464    1465    1466    1471    1472
    1473    1474    1475    1460    1461    1462    1463    1471    1472    1473
    1461    1462    1463    1464    1465    1466    1467    1468    1471    1472
    1473    1462    1463    1464    1465    1466    1471    1463    1464    1465
    1466    1471    1464    1465    1466    1467    1468    1469    1470    1471
    1465    1466    1467    1468    1466    1467    1468    1467    1468    1469
    1470    1468    1469    1470    1469    1470    1470       0    1472    1473
    1474    1475    1476    1477    1486    1473    1474    1475    1474    1475
    1476    1477    1478    1479    1480    1486    1487    1488    1475    1476
    1477    1486    1476    1477    1478    1479    1480    1481    1482    1483
    1486    1487    1488    1489    1490    1477    1478    1479    1480    1486
    1487    1488    1478    1479    1480    1481    1482    1483    1484    1485
    1486    1487    1488    1479    1480    1481    1482    1483    1486    1480
    1481    1482    1483    1486    1481    1482    1483    1484    1485    1486
    1482    1483    1484    1485    1483    1484    1485    1484    1485    1485
       0    1487    1488    1489    1490    1491    1492    1498    1488    1489
    1490    1489    1490    1491    1492    1493    1494    1495    1498    1499
    1500    1490    1491    1492    1498    1491    1492    1493    1494    1495
    1496    1497    1498    1499    1500    1501    1502    1492    1493    1494
    1495    1498    1499    1500    1493    1494    1495    1496    1497    1498
    1499    1500    1494    1495    1496    1497    1498    1495    1496    1497
    1498    1496    1497    1498    1497       0    1499    1500    1501    1502
    1503    1504    1510    1500    1501    1502    1501    1502    1503    1504
    1505    1506    1507    1510    1511    1512    1502    1503    1504    1510
    1503    1504    1505    1506    1507    1508    1509    1510    1511    1512
    1513    1522    1504    1505    1506    1507    1510    1511    1512    1505
    1506    1507    1508    1509    1510    1511    1512    1506    1507    1508
    1509    1510    1507    1508    1509    1510    1508    1509    1510    1509
       0    1511    1512    1513    1514    1515    1516    1519    1522    1523
    1524    1512    1513    1522    1513    1514    1515    1516    1517    1518
    1519    1520    1521    1522    1523    1524    1525    1526    1514    1515
    1516    1517    1518    1519    1520    1521    1522    1523    1524    1515
    1516    1517    1518    1519    1522    1516    1517    1518    1519    1522
    1517    1518    1519    1520    1521    1522    1523    1524    1518    1519
    1520    1521    1522    1519    1520    1521    1522    1520    1521    1522
    1523    1524    1525    1526    1521    1522    1523    1524    1522    1523
    1524    1523    1524    1525    1526    1527    1528    1524    1525    1526
    1525    1526    1527    1528    1529    1530    1536    1526    1527    1528
    1527    1528    1529    1530    1531    1532    1533    1536    1537    1538
    1528    1529    1530    1536    1529    1530    1531    1532    1533    1534
    1535    1536    1537    1538    1539    1540    1530    1531    1532    1533
    1536    1537    1538    1531    1532    1533    1534    1535    1536    1537
    1538    1532    1533    1534    1535    1536    1533    1534    1535    1536
    1534    1535    1536    1535       0    1537    1538    1539    1540    1541
    1542    1543    1538    1539    1540    1539    1540    1541    1542    1543
    1544    1545    1540    1541    1542    1543    1541    1542    1543    1544
    1545    1546    1547    1542    1543    1544    1545    1543    1544    1545
    1544    1545    1546    1547    1548    1549    1555    1545    1546    1547
    1546    1547    1548    1549    1550    1551    1552    1555    1556    1557
    1547    1548    1549    1555    1548    1549    1550    1551    1552    1553
    1554    1555    1556    1557    1558    1559    1549    1550    1551    1552
    1555    1556    1557    1550    1551    1552    1553    1554    1555    1556
    1557    1551    1552    1553    1554    1555    1552    1553    1554    1555
    1553    1554    1555    1554       0    1556    1557    1558    1559    1560
    1561    1562    1557    1558    1559    1558    1559    1560    1561    1562
    1563    1564    1559    1560    1561    1562    1560    1561    1562    1563
    1564    1565    1566    1561    1562    1563    1564    1562    1563    1564
    1563    1564    1565    1566    1567    1568    1572    1564    1565    1566
    1565    1566    1567    1568    1569    1570    1571    1572    1573    1574
    1566    1567    1568    1572    1567    1568    1569    1570    1571    1572
    1573    1574    1575    1576    1568    1569    1570    1571    1572    1573
    1574    1569    1570    1571    1572    1573    1574    1570    1571    1572
    1571    1572    1572    1573    1574    1575    1576    1577    1578    1586
    1574    1575    1576    1575    1576    1577    1578    1579    1580    1584
    1586    1587    1588    1576    1577    1578    1586    1577    1578    1579
    1580    1581    1582    1583    1584    1585    1586    1587    1588    1589
    1590    1578    1579    1580    1584    1586    1587    1588    1579    1580
    1581    1582    1583    1584    1585    1586    1587    1588    1580    1581
    1582    1583    1584    1585    1586    1581    1582    1583    1584    1585
    1586    1582    1583    1584    1583    1584    1584    1585    1586       0
    1587    1588    1589    1590    1591    1592    1606    1588    1589    1590
    1589    1590    1591    1592    1593    1594    1595    1606    1607    1608
    1590    1591    1592    1606    1591    1592    1593    1594    1595    1596
    1604    1606    1607    1608    1609    1610    1592    1593    1594    1595
    1606    1607    1608    1593    1594    1595    1596    1597    1598    1602
    1604    1605    1606    1607    1608    1594    1595    1596    1604    1606
    1595    1596    1604    1606    1596    1597    1598    1599    1600    1602
    1603    1604    1605    1606    1597    1598    1599    1600    1601    1602
    1604    1605    1598    1599    1600    1604    1599    1600    1601    1602
    1603    1604    1600    1601    1602    1601    1602    1603    1604    1605
    1602    1603    1604    1603    1604    1605    1604    1605    1605       0
    1607    1608    1609    1610    1611    1612    1620    1608    1609    1610
    1609    1610    1611    1612    1613    1614    1618    1620    1621    1622
    1610    1611    1612    1620    1611    1612    1613    1614    1615    1616
    1617    1618    1619    1620    1621    1622    1623    1624    1612    1613
    1614    1618    1620    1621    1622    1613    1614    1615    1616    1617
    1618    1619    1620    1621    1622    1614    1615    1616    1617    1618
    1619    1620    1615    1616    1617    1618    1619    1620    1616    1617
    1618    1617    1618    1618    1619    1620       0    1621    1622    1623
    1624    1625    1626    1639    1622    1623    1624    1623    1624    1625
    1626    1627    1628    1629    1639    1640    1641    1624    1625    1626
    1639    1625    1626    1627    1628    1629    1630    1631    1635    1639
    1640    1641    1642    1643    1626    1627    1628    1629    1639    1640
    1641    1627    1628    1629    1630    1631    1632    1633    1634    1635
    1636    1637    1638    1639    1640    1641    1628    1629    1630    1631
    1635    1639    1629    1630    1631    1635    1639    1630    1631    1632
    1633    1634    1635    1636    1637    1638    1639    1631    1632    1633
    1634    1635    1636    1637    1638    1632    1633    1634    1635    1636
    1637    1638    1633    1634    1635    1634    1635    1635    1636    1637
    1638    1637    1638    1638       0    1640    1641    1642    1643    1644
    1645    1655    1641    1642    1643    1642    1643    1644    1645    1646
    1647    1651    1655    1656    1657    1643    1644    1645    1655    1644
    1645    1646    1647    1648    1649    1650    1651    1652    1653    1654
    1655    1656    1657    1658    1659    1645    1646    1647    1651    1655
    1656    1657    1646    1647    1648    1649    1650    1651    1652    1653
    1654    1655    1656    1657    1647    1648    1649    1650    1651    1652
    1653    1654    1655    1648    1649    1650    1651    1652    1653    1654
    1655    1649    1650    1651    1650    1651    1651    1652    1653    1654
    1655    1653    1654    1654       0    1656    1657    1658    1659    1660
    1661    1669    1657    1658    1659    1658    1659    1660    1661    1662
    1663    1664    1669    1670    1671    1659    1660    1661    1669    1660
    1661    1662    1663    1664    1665    1666    1669    1670    1671    1672
    1673    1661    1662    1663    1664    1669    1670    1671    1662    1663
    1664    1665    1666    1667    1668    1669    1670    1671    1663    1664
    1665    1666    1669    1664    1665    1666    1669    1665    1666    1667
    1668    1669    1666    1667    1668    1667    1668    1668       0    1670
    1671    1672    1673    1674    1675    1676    1671    1672    1673    1672
    1673    1674    1675    1676    1677    1678    1673    1674    1675    1676
    1674    1675    1676    1677    1678    1679    1680    1675    1676    1677
    1678    1676    1677    1678    1677    1678    1679    1680    1681    1682
    1683    1678    1679    1680    1679    1680    1681    1682    1683    1684
    1685    1680    1681    1682    1683    1681    1682    1683    1684    1685
    1686    1687    1682    1683    1684    1685    1683    1684    1685    1684
    1685    1686    1687    1688    1689    1699    1685    1686    1687    1686
    1687    1688    1689    1690    1691    1695    1699    1700    1701    1687
    1688    1689    1699    1688    1689    1690    1691    1692    1693    1694
    1695    1696    1697    1698    1699    1700    1701    1702    1703    1689
    1690    1691    1695    1699    1700    1701    1690    1691    1692    1693
    1694    1695    1696    1697    1698    1699    1700    1701    1691    1692
    1693    1694    1695    1696    1697    1698    1699    1692    1693    1694
    1695    1696    1697    1698    1699    1693    1694    1695    1694    1695
    1695    1696    1697    1698    1699    1697    1698    1698       0    1700
    1701    1702    1703    1704    1705    1718    1701    1702    1703    1702
    1703    1704    1705    1706    1707    1708    1718    1719    1720    1703
    1704    1705    1718    1704    1705    1706    1707    1708    1709    1710
    1714    1718    1719    1720    1721    1722    1705    1706    1707    1708
    1718    1719    1720    1706    1707    1708    1709    1710    1711    1712
    1713    1714    1715    1716    1717    1718    1719    1720    1707    1708
    1709    1710    1714    1718    1708    1709    1710    1714    1718    1709
    1710    1711    1712    1713    1714    1715    1716    1717    1718    1710
    1711    1712    1713    1714    1715    1716    1717    1711    1712    1713
    1714    1715    1716    1717    1712    1713    1714    1713    1714    1714
    1715    1716    1717    1716    1717    1717       0    1719    1720    1721
    1722    1723    1724    1732    1720    1721    1722    1721    1722    1723
    1724    1725    1726    1730    1732    1733    1734    1722    1723    1724
    1732    1723    1724    1725    1726    1727    1728    1729    1730    1731
    1732    1733    1734    1735    1744    1724    1725    1726    1730    1732
    1733    1734    1725    1726    1727    1728    1729    1730    1731    1732
    1733    1734    1726    1727    1728    1729    1730    1731    1732    1727
    1728    1729    1730    1731    1732    1728    1729    1730    1729    1730
    1730    1731    1732       0    1733    1734    1735    1736    1737    1738
    1741    1744    1745    1746    1734    1735    1744    1735    1736    1737
    1738    1739    1740    1741    1742    1743    1744    1745    1746    1747
    1748    1736    1737    1738    1739    1740    1741    1742    1743    1744
    1745    1746    1737    1738    1739    1740    1741    1744    1738    1739
    1740    1741    1744    1739    1740    1741    1742    1743    1744    1745
    1746    1740    1741    1742    1743    1744    1741    1742    1743    1744
    1742    1743    1744    1745    1746    1747    1748    1743    1744    1745
    1746    1744    1745    1746    1745    1746    1747    1748    1749    1750
    1746    1747    1748    1747    1748    1749    1750    1751    1752    1766
    1748    1749    1750    1749    1750    1751    1752    1753    1754    1755
    1766    1767    1768    1750    1751    1752    1766    1751    1752    1753
    1754    1755    1756    1764    1766    1767    1768    1769    1770    1752
    1753    1754    1755    1766    1767    1768    1753    1754    1755    1756
    1757    1758    1762    1764    1765    1766    1767    1768    1754    1755
    1756    1764    1766    1755    1756    1764    1766    1756    1757    1758
    1759    1760    1762    1763    1764    1765    1766    1757    1758    1759
    1760    1761    1762    1764    1765    1758    1759    1760    1764    1759
    1760    1761    1762    1763    1764    1760    1761    1762    1761    1762
    1763    1764    1765    1762    1763    1764    1763    1764    1765    1764
    1765    1765       0    1767    1768    1769    1770    1771    1772    1780
    1768    1769    1770    1769    1770    1771    1772    1773    1774    1778
    1780    1781    1782    1770    1771    1772    1780    1771    1772    1773
    1774    1775    1776    1777    1778    1779    1780    1781    1782    1783
    1784    1772    1773    1774    1778    1780    1781    1782    1773    1774
    1775    1776    1777    1778    1779    1780    1781    1782    1774    1775
    1776    1777    1778    1779    1780    1775    1776    1777    1778    1779
    1780    1776    1777    1778    1777    1778    1778    1779    1780       0
    1781    1782    1783    1784    1785    1786    1790    1782    1783    1784
    1783    1784    1785    1786    1787    1788    1789    1790    1791    1792
    1784    1785    1786    1790    1785    1786    1787    1788    1789    1790
    1791    1792    1793    1794    1786    1787    1788    1789    1790    1791
    1792    1787    1788    1789    1790    1791    1792    1788    1789    1790
    1789    1790    1790    1791    1792    1793    1794    1795    1796    1810
    1792    1793    1794    1793    1794    1795    1796    1797    1798    1799
    1810    1811    1812    1794    1795    1796    1810    1795    1796    1797
    1798    1799    1800    1808    1810    1811    1812    1813    1814    1796
    1797    1798    1799    1810    1811    1812    1797    1798    1799    1800
    1801    1802    1806    1808    1809    1810    1811    1812    1798    1799
    1800    1808    1810    1799    1800    1808    1810    1800    1801    1802
    1803    1804    1806    1807    1808    1809    1810    1801    1802    1803
    1804    1805    1806    1808    1809    1802    1803    1804    1808    1803
    1804    1805    1806    1807    1808    1804    1805    1806    1805    1806
    1807    1808    1809    1806    1807    1808    1807    1808    1809    1808
    1809    1809       0    1811    1812    1813    1814    1815    1816    1826
    1812    1813    1814    1813    1814    1815    1816    1817    1818    1822
    1826    1827    1828    1814    1815    1816    1826    1815    1816    1817
    1818    1819    1820    1821    1822    1823    1824    1825    1826    1827
    1828    1829    1830    1816    1817    1818    1822    1826    1827    1828
    1817    1818    1819    1820    1821    1822    1823    1824    1825    1826
    1827    1828    1818    1819    1820    1821    1822    1823    1824    1825
    1826    1819    1820    1821    1822    1823    1824    1825    1826    1820
    1821    1822    1821    1822    1822    1823    1824    1825    1826    1824
    1825    1825       0    1827    1828    1829    1830    1831    1832    1833
    1828    1829    1830    1829    1830    1831    1832    1833    1834    1835
    1830    1831    1832    1833    1831    1832    1833    1834    1835    1836
    1837    1832    1833    1834    1835    1833    1834    1835    1834    1835
    1836    1837    1838    1839    1853    1835    1836    1837    1836    1837
    1838    1839    1840    1841    1842    1853    1854    1855    1837    1838
    1839    1853    1838    1839    1840    1841    1842    1843    1851    1853
    1854    1855    1856    1857    1839    1840    1841    1842    1853    1854
    1855    1840    1841    1842    1843    1844    1845    1849    1851    1852
    1853    1854    1855    1841    1842    1843    1851    1853    1842    1843
    1851    1853    1843    1844    1845    1846    1847    1849    1850    1851
    1852    1853    1844    1845    1846    1847    1848    1849    1851    1852
    1845    1846    1847    1851    1846    1847    1848    1849    1850    1851
    1847    1848    1849    1848    1849    1850    1851    1852    1849    1850
    1851    1850    1851    1852    1851    1852    1852       0    1854    1855
    1856    1857    1858    1859    1865    1855    1856    1857    1856    1857
    1858    1859    1860    1861    1862    1865    1866    1867    1857    1858
    1859    1865    1858    1859    1860    1861    1862    1863    1864    1865
    1866    1867    1868    1869    1859    1860    1861    1862    1865    1866
    1867    1860    1861    1862    1863    1864    1865    1866    1867    1861
    1862    1863    1864    1865    1862    1863    1864    1865    1863    1864
    1865    1864       0    1866    1867    1868    1869    1870    1871    1872
    1867    1868    1869    1868    1869    1870    1871    1872    1873    1874
    1869    1870    1871    1872    1870    1871    1872    1873    1874    1875
    1884    1871    1872    1873    1874    1872    1873    1874    1873    1874
    1875    1876    1877    1878    1881    1884    1885    1886    1874    1875
    1884    1875    1876    1877    1878    1879    1880    1881    1882    1883
    1884    1885    1886    1887    1888    1876    1877    1878    1879    1880
    1881    1882    1883    1884    1885    1886    1877    1878    1879    1880
    1881    1884    1878    1879    1880    1881    1884    1879    1880    1881
    1882    1883    1884    1885    1886    1880    1881    1882    1883    1884
    1881    1882    1883    1884    1882    1883    1884    1885    1886    1887
    1888    1883    1884    1885    1886    1884    1885    1886    1885    1886
    1887    1888    1889    1890    1886    1887    1888    1887    1888    1889
    1890    1891    1892    1901    1888    1889    1890    1889    1890    1891
    1892    1893    1894    1895    1901    1902    1903    1890    1891    1892
    1901    1891    1892    1893    1894    1895    1896    1897    1898    1901
    1902    1903    1904    1905    1892    1893    1894    1895    1901    1902
    1903    1893    1894    1895    1896    1897    1898    1899    1900    1901
    1902    1903    1894    1895    1896    1897    1898    1901    1895    1896
    1897    1898    1901    1896    1897    1898    1899    1900    1901    1897
    1898    1899    1900    1898    1899    1900    1899    1900    1900       0
    1902    1903    1904    1905    1906    1907    1908    1903    1904    1905
    1904    1905    1906    1907    1908    1909    1910    1905    1906    1907
    1908    1906    1907    1908    1909    1910    1911    1912    1907    1908
    1909    1910    1908    1909    1910    1909    1910    1911    1912    1913
    1914    1930    1910    1911    1912    1911    1912    1913    1914    1915
    1916    1917    1930    1931    1932    1912    1913    1914    1930    1913
    1914    1915    1916    1917    1918    1919    1920    1930    1931    1932
    1933    1934    1914    1915    1916    1917    1930    1931    1932    1915
    1916    1917    1918    1919    1920    1921    1922    1923    1930    1931
    1932    1916    1917    1918    1919    1920    1930    1917    1918    1919
    1920    1930    1918    1919    1920    1921    1922    1923    1924    1925
    1926    1930    1919    1920    1921    1922    1923    1920    1921    1922
    1923    1921    1922    1923    1924    1925    1926    1927    1928    1929
    1922    1923    1924    1925    1926    1923    1924    1925    1926    1924
    1925    1926    1927    1928    1929    1925    1926    1927    1928    1929
    1926    1927    1928    1929    1927    1928    1929    1928    1929    1929
       0    1931    1932    1933    1934    1935    1936    1951    1932    1933
    1934    1933    1934    1935    1936    1937    1938    1939    1951    1952
    1953    1934    1935    1936    1951    1935    1936    1937    1938    1939
    1940    1949    1951    1952    1953    1954    1955    1936    1937    1938
    1939    1951    1952    1953    1937    1938    1939    1940    1941    1942
    1947    1949    1950    1951    1952    1953    1938    1939    1940    1949
    1951    1939    1940    1949    1951    1940    1941    1942    1943    1944
    1947    1948    1949    1950    1951    1941    1942    1943    1944    1945
    1947    1949    1950    1942    1943    1944    1949    1943    1944    1945
    1946    1947    1948    1949    1944    1945    1947    1945    1946    1947
    1948    1949    1950    1946    1947    1948    1949    1947    1948    1949
    1950    1949    1950    1950       0    1952    1953    1954    1955    1956
    1957    1967    1953    1954    1955    1954    1955    1956    1957    1958
    1959    1963    1967    1968    1969    1955    1956    1957    1967    1956
    1957    1958    1959    1960    1961    1962    1963    1964    1965    1966
    1967    1968    1969    1970    1971    1957    1958    1959    1963    1967
    1968    1969    1958    1959    1960    1961    1962    1963    1964    1965
    1966    1967    1968    1969    1959    1960    1961    1962    1963    1964
    1965    1966    1967    1960    1961    1962    1963    1964    1965    1966
    1967    1961    1962    1963    1962    1963    1963    1964    1965    1966
    1967    1965    1966    1966       0    1968    1969    1970    1971    1972
    1973    1991    1969    1970    1971    1970    1971    1972    1973    1974
    1975    1976    1991    1992    1993    1971    1972    1973    1991    1972
    1973    1974    1975    1976    1977    1978    1979    1991    1992    1993
    1994    1995    1973    1974    1975    1976    1991    1992    1993    1974
    1975    1976    1977    1978    1979    1980    1981    1982    1991    1992
    1993    1975    1976    1977    1978    1979    1991    1976    1977    1978
    1979    1991    1977    1978    1979    1980    1981    1982    1983    1984
    1991    1978    1979    1980    1981    1982    1979    1980    1981    1982
    1980    1981    1982    1983    1984    1985    1988    1981    1982    1983
    1984    1982    1983    1984    1983    1984    1985    1986    1987    1988
    1989    1990    1984    1985    1988    1985    1986    1987    1988    1989
    1990    1986    1987    1988    1989    1990    1987    1988    1988    1989
    1990    1990       0    1992    1993    1994    1995    1996    1997    2015
    1993    1994    1995    1994    1995    1996    1997    1998    1999    2000
    2015    2016    2017    1995    1996    1997    2015    1996    1997    1998
    1999    2000    2001    2002    2003    2015    2016    2017    2018    2019
    1997    1998    1999    2000    2015    2016    2017    1998    1999    2000
    2001    2002    2003    2004    2005    2006    2015    2016    2017    1999
    2000    2001    2002    2003    2015    2000    2001    2002    2003    2015
    2001    2002    2003    2004    2005    2006    2007    2008    2015    2002
    2003    2004    2005    2006    2003    2004    2005    2006    2004    2005
    2006    2007    2008    2009    2012    2005    2006    2007    2008    2006
    2007    2008    2007    2008    2009    2010    2011    2012    2013    2014
    2008    2009    2012    2009    2010    2011    2012    2013    2014    2010
    2011    2012    2013    2014    2011    2012    2012    2013    2014    2014
       0    2016    2017    2018    2019    2020    2021    2035    2017    2018
    2019    2018    2019    2020    2021    2022    2023    2024    2035    2036
    2037    2019    2020    2021    2035    2020    2021    2022    2023    2024
    2025    2033    2035    2036    2037    2038    2039    2021    2022    2023
    2024    2035    2036    2037    2022    2023    2024    2025    2026    2027
    2031    2033    2034    2035    2036    2037    2023    2024    2025    2033
    2035    2024    2025    2033    2035    2025    2026    2027    2028    2029
    2031    2032    2033    2034    2035    2026    2027    2028    2029    2030
    2031    2033    2034    2027    2028    2029    2033    2028    2029    2030
    2031    2032    2033    2029    2030    2031    2030    2031    2032    2033
    2034    2031    2032    2033    2032    2033    2034    2033    2034    2034
       0    2036    2037    2038    2039    2040    2041    2055    2037    2038
    2039    2038    2039    2040    2041    2042    2043    2044    2055    2056
    2057    2039    2040    2041    2055    2040    2041    2042    2043    2044
    2045    2053    2055    2056    2057    2058    2059    2041    2042    2043
    2044    2055    2056    2057    2042    2043    2044    2045    2046    2047
    2051    2053    2054    2055    2056    2057    2043    2044    2045    2053
    2055    2044    2045    2053    2055    2045    2046    2047    2048    2049
    2051    2052    2053    2054    2055    2046    2047    2048    2049    2050
    2051    2053    2054    2047    2048    2049    2053    2048    2049    2050
    2051    2052    2053    2049    2050    2051    2050    2051    2052    2053
    2054    2051    2052    2053    2052    2053    2054    2053    2054    2054
       0    2056    2057    2058    2059    2060    2061    2062    2057    2058
    2059    2058    2059    2060    2061    2062    2063    2064    2059    2060
    2061    2062    2060    2061    2062    2063    2064    2065    2066    2061
    2062    2063    2064    2062    2063    2064    2063    2064    2065    2066
    2067    2068    2072    2064    2065    2066    2065    2066    2067    2068
    2069    2070    2071    2072    2073    2074    2066    2067    2068    2072
    2067    2068    2069    2070    2071    2072    2073    2074    2075    2076
    2068    2069    2070    2071    2072    2073    2074    2069    2070    2071
    2072    2073    2074    2070    2071    2072    2071    2072    2072    2073
    2074    2075    2076    2077    2078    2094    2074    2075    2076    2075
    2076    2077    2078    2079    2080    2081    2094    2095    2096    2076
    2077    2078    2094    2077    2078    2079    2080    2081    2082    2083
    2084    2094    2095    2096    2097    2098    2078    2079    2080    2081
    2094    2095    2096    2079    2080    2081    2082    2083    2084    2085
    2086    2087    2094    2095    2096    2080    2081    2082    2083    2084
    2094    2081    2082    2083    2084    2094    2082    2083    2084    2085
    2086    2087    2088    2089    2090    2094    2083    2084    2085    2086
    2087    2084    2085    2086    2087    2085    2086    2087    2088    2089
    2090    2091    2092    2093    2086    2087    2088    2089    2090    2087
    2088    2089    2090    2088    2089    2090    2091    2092    2093    2089
    2090    2091    2092    2093    2090    2091    2092    2093    2091    2092
    2093    2092    2093    2093       0    2095    2096    2097    2098    2099
    2100    2110    2096    2097    2098    2097    2098    2099    2100    2101
    2102    2106    2110    2111    2112    2098    2099    2100    2110    2099
    2100    2101    2102    2103    2104    2105    2106    2107    2108    2109
    2110    2111    2112    2113    2114    2100    2101    2102    2106    2110
    2111    2112    2101    2102    2103    2104    2105    2106    2107    2108
    2109    2110    2111    2112    2102    2103    2104    2105    2106    2107
    2108    2109    2110    2103    2104    2105    2106    2107    2108    2109
    2110    2104    2105    2106    2105    2106    2106    2107    2108    2109
    2110    2108    2109    2109       0    2111    2112    2113    2114    2115
    2116    2124    2112    2113    2114    2113    2114    2115    2116    2117
    2118    2119    2124    2125    2126    2114    2115    2116    2124    2115
    2116    2117    2118    2119    2120    2121    2124    2125    2126    2127
    2128    2116    2117    2118    2119    2124    2125    2126    2117    2118
    2119    2120    2121    2122    2123    2124    2125    2126    2118    2119
    2120    2121    2124    2119    2120    2121    2124    2120    2121    2122
    2123    2124    2121    2122    2123    2122    2123    2123       0    2125
    2126    2127    2128    2129    2130    2141    2126    2127    2128    2127
    2128    2129    2130    2131    2132    2133    2141    2142    2143    2128
    2129    2130    2141    2129    2130    2131    2132    2133    2134    2135
    2136    2141    2142    2143    2144    2145    2130    2131    2132    2133
    2141    2142    2143    2131    2132    2133    2134    2135    2136    2137
    2138    2141    2142    2143    2132    2133    2134    2135    2136    2141
    2133    2134    2135    2136    2141    2134    2135    2136    2137    2138
    2139    2140    2141    2135    2136    2137    2138    2136    2137    2138
    2137    2138    2139    2140    2138    2139    2140    2139    2140    2140
       0    2142    2143    2144    2145    2146    2147    2151    2143    2144
    2145    2144    2145    2146    2147    2148    2149    2150    2151    2152
    2153    2145    2146    2147    2151    2146    2147    2148    2149    2150
    2151    2152    2153    2154    2155    2147    2148    2149    2150    2151
    2152    2153    2148    2149    2150    2151    2152    2153    2149    2150
    2151    2150    2151    2151    2152    2153    2154    2155    2156    2157
    2165    2153    2154    2155    2154    2155    2156    2157    2158    2159
    2163    2165    2166    2167    2155    2156    2157    2165    2156    2157
    2158    2159    2160    2161    2162    2163    2164    2165    2166    2167
    2168    2169    2157    2158    2159    2163    2165    2166    2167    2158
    2159    2160    2161    2162    2163    2164    2165    2166    2167    2159
    2160    2161    2162    2163    2164    2165    2160    2161    2162    2163
    2164    2165    2161    2162    2163    2162    2163    2163    2164    2165
       0    2166    2167    2168    2169    2170    2171    2185    2167    2168
    2169    2168    2169    2170    2171    2172    2173    2174    2185    2186
    2187    2169    2170    2171    2185    2170    2171    2172    2173    2174
    2175    2183    2185    2186    2187    2188    2189    2171    2172    2173
    2174    2185    2186    2187    2172    2173    2174    2175    2176    2177
    2181    2183    2184    2185    2186    2187    2173    2174    2175    2183
    2185    2174    2175    2183    2185    2175    2176    2177    2178    2179
    2181    2182    2183    2184    2185    2176    2177    2178    2179    2180
    2181    2183    2184    2177    2178    2179    2183    2178    2179    2180
    2181    2182    2183    2179    2180    2181    2180    2181    2182    2183
    2184    2181    2182    2183    2182    2183    2184    2183    2184    2184
       0    2186    2187    2188    2189    2190    2191    2196    2187    2188
    2189    2188    2189    2190    2191    2192    2193    2194    2196    2197
    2198    2189    2190    2191    2196    2190    2191    2192    2193    2194
    2195    2196    2197    2198    2199    2200    2191    2192    2193    2194
    2196    2197    2198    2192    2193    2194    2195    2196    2197    2198
    2193    2194    2195    2196    2194    2195    2196    2195    2196       0
    2197    2198    2199    2200    2201    2202    2206    2198    2199    2200
    2199    2200    2201    2202    2203    2204    2205    2206    2207    2208
    2200    2201    2202    2206    2201    2202    2203    2204    2205    2206
    2207    2208    2209    2210    2202    2203    2204    2205    2206    2207
    2208    2203    2204    2205    2206    2207    2208    2204    2205    2206
    2205    2206    2206    2207    2208    2209    2210    2211    2212    2230
    2208    2209    2210    2209    2210    2211    2212    2213    2214    2215
    2230    2231    2232    2210    2211    2212    2230    2211    2212    2213
    2214    2215    2216    2217    2218    2230    2231    2232    2233    2234
    2212    2213    2214    2215    2230    2231    2232    2213    2214    2215
    2216    2217    2218    2219    2220    2221    2230    2231    2232    2214
    2215    2216    2217    2218    2230    2215    2216    2217    2218    2230
    2216    2217    2218    2219    2220    2221    2222    2223    2230    2217
    2218    2219    2220    2221    2218    2219    2220    2221    2219    2220
    2221    2222    2223    2224    2227    2220    2221    2222    2223    2221
    2222    2223    2222    2223    2224    2225    2226    2227    2228    2229
    2223    2224    2227    2224    2225    2226    2227    2228    2229    2225
    2226    2227    2228    2229    2226    2227    2227    2228    2229    2229
       0    2231    2232    2233    2234    2235    2236    2246    2232    2233
    2234    2233    2234    2235    2236    2237    2238    2242    2246    2247
    2248    2234    2235    2236    2246    2235    2236    2237    2238    2239
    2240    2241    2242    2243    2244    2245    2246    2247    2248    2249
    2250    2236    2237    2238    2242    2246    2247    2248    2237    2238
    2239    2240    2241    2242    2243    2244    2245    2246    2247    2248
    2238    2239    2240    2241    2242    2243    2244    2245    2246    2239
    2240    2241    2242    2243    2244    2245    2246    2240    2241    2242
    2241    2242    2242    2243    2244    2245    2246    2244    2245    2245
       0    2247    2248    2249    2250    2251    2252    2260    2248    2249
    2250    2249    2250    2251    2252    2253    2254    2255    2260    2261
    2262    2250    2251    2252    2260    2251    2252    2253    2254    2255
    2256    2257    2260    2261    2262    2263    2264    2252    2253    2254
    2255    2260    2261    2262    2253    2254    2255    2256    2257    2258
    2259    2260    2261    2262    2254    2255    2256    2257    2260    2255
    2256    2257    2260    2256    2257    2258    2259    2260    2257    2258
    2259    2258    2259    2259       0    2261    2262    2263    2264    2265
    2266    2272    2262    2263    2264    2263    2264    2265    2266    2267
    2268    2269    2272    2273    2274    2264    2265    2266    2272    2265
    2266    2267    2268    2269    2270    2271    2272    2273    2274    2275
    2276    2266    2267    2268    2269    2272    2273    2274    2267    2268
    2269    2270    2271    2272    2273    2274    2268    2269    2270    2271
    2272    2269    2270    2271    2272    2270    2271    2272    2271       0
    2273    2274    2275    2276    2277    2278    2289    2274    2275    2276
    2275    2276    2277    2278    2279    2280    2281    2289    2290    2291
    2276    2277    2278    2289    2277    2278    2279    2280    2281    2282
    2283    2284    2289    2290    2291    2292    2293    2278    2279    2280
    2281    2289    2290    2291    2279    2280    2281    2282    2283    2284
    2285    2289    2290    2291    2280    2281    2282    2283    2284    2289
    2281    2282    2283    2284    2289    2282    2283    2284    2285    2286
    2287    2288    2289    2283    2284    2285    2284    2285    2285    2286
    2287    2288    2286    2287    2288    2287    2288    2288       0    2290
    2291    2292    2293    2294    2295    2308    2291    2292    2293    2292
    2293    2294    2295    2296    2297    2298    2308    2309    2310    2293
    2294    2295    2308    2294    2295    2296    2297    2298    2299    2300
    2304    2308    2309    2310    2311    2312    2295    2296    2297    2298
    2308    2309    2310    2296    2297    2298    2299    2300    2301    2302
    2303    2304    2305    2306    2307    2308    2309    2310    2297    2298
    2299    2300    2304    2308    2298    2299    2300    2304    2308    2299
    2300    2301    2302    2303    2304    2305    2306    2307    2308    2300
    2301    2302    2303    2304    2305    2306    2307    2301    2302    2303
    2304    2305    2306    2307    2302    2303    2304    2303    2304    2304
    2305    2306    2307    2306    2307    2307       0    2309    2310    2311
    2312    2313    2314    2322    2310    2311    2312    2311    2312    2313
    2314    2315    2316    2317    2322    2323    2324    2312    2313    2314
    2322    2313    2314    2315    2316    2317    2318    2319    2322    2323
    2324    2325    2326    2314    2315    2316    2317    2322    2323    2324
    2315    2316    2317    2318    2319    2320    2321    2322    2323    2324
    2316    2317    2318    2319    2322    2317    2318    2319    2322    2318
    2319    2320    2321    2322    2319    2320    2321    2320    2321    2321
       0    2323    2324    2325    2326    2327    2328    2341    2324    2325
    2326    2325    2326    2327    2328    2329    2330    2331    2341    2342
    2343    2326    2327    2328    2341    2327    2328    2329    2330    2331
    2332    2333    2337    2341    2342    2343    2344    2345    2328    2329
    2330    2331    2341    2342    2343    2329    2330    2331    2332    2333
    2334    2335    2336    2337    2338    2339    2340    2341    2342    2343
    2330    2331    2332    2333    2337    2341    2331    2332    2333    2337
    2341    2332    2333    2334    2335    2336    2337    2338    2339    2340
    2341    2333    2334    2335    2336    2337    2338    2339    2340    2334
    2335    2336    2337    2338    2339    2340    2335    2336    2337    2336
    2337    2337    2338    2339    2340    2339    2340    2340       0    2342
    2343    2344    2345    2346    2347    2355    2343    2344    2345    2344
    2345    2346    2347    2348    2349    2350    2355    2356    2357    2345
    2346    2347    2355    2346    2347    2348    2349    2350    2351    2352
    2355    2356    2357    2358    2359    2347    2348    2349    2350    2355
    2356    2357    2348    2349    2350    2351    2352    2353    2354    2355
    2356    2357    2349    2350    2351    2352    2355    2350    2351    2352
    2355    2351    2352    2353    2354    2355    2352    2353    2354    2353
    2354    2354       0    2356    2357    2358    2359    2360    2361    2374
    2357    2358    2359    2358    2359    2360    2361    2362    2363    2364
    2374    2375    2376    2359    2360    2361    2374    2360    2361    2362
    2363    2364    2365    2366    2370    2374    2375    2376    2377    2378
    2361    2362    2363    2364    2374    2375    2376    2362    2363    2364
    2365    2366    2367    2368    2369    2370    2371    2372    2373    2374
    2375    2376    2363    2364    2365    2366    2370    2374    2364    2365
    2366    2370    2374    2365    2366    2367    2368    2369    2370    2371
    2372    2373    2374    2366    2367    2368    2369    2370    2371    2372
    2373    2367    2368    2369    2370    2371    2372    2373    2368    2369
    2370    2369    2370    2370    2371    2372    2373    2372    2373    2373
       0    2375    2376    2377    2378    2379    2380    2386    2376    2377
    2378    2377    2378    2379    2380    2381    2382    2383    2386    2387
    2388    2378    2379    2380    2386    2379    2380    2381    2382    2383
    2384    2385    2386    2387    2388    2389    2390    2380    2381    2382
    2383    2386    2387    2388    2381    2382    2383    2384    2385    2386
    2387    2388    2382    2383    2384    2385    2386    2383    2384    2385
    2386    2384    2385    2386    2385       0    2387    2388    2389    2390
    2391    2392    2402    2388    2389    2390    2389    2390    2391    2392
    2393    2394    2398    2402    2403    2404    2390    2391    2392    2402
    2391    2392    2393    2394    2395    2396    2397    2398    2399    2400
    2401    2402    2403    2404    2405    2406    2392    2393    2394    2398
    2402    2403    2404    2393    2394    2395    2396    2397    2398    2399
    2400    2401    2402    2403    2404    2394    2395    2396    2397    2398
    2399    2400    2401    2402    2395    2396    2397    2398    2399    2400
    2401    2402    2396    2397    2398    2397    2398    2398    2399    2400
    2401    2402    2400    2401    2401       0    2403    2404    2405    2406
    2407    2408    2419    2404    2405    2406    2405    2406    2407    2408
    2409    2410    2411    2419    2420    2421    2406    2407    2408    2419
    2407    2408    2409    2410    2411    2412    2413    2414    2419    2420
    2421    2422    2423    2408    2409    2410    2411    2419    2420    2421
    2409    2410    2411    2412    2413    2414    2415    2416    2419    2420
    2421    2410    2411    2412    2413    2414    2419    2411    2412    2413
    2414    2419    2412    2413    2414    2415    2416    2417    2418    2419
    2413    2414    2415    2416    2414    2415    2416    2415    2416    2417
    2418    2416    2417    2418    2417    2418    2418       0    2420    2421
    2422    2423    2424    2425    2429    2421    2422    2423    2422    2423
    2424    2425    2426    2427    2428    2429    2430    2431    2423    2424
    2425    2429    2424    2425    2426    2427    2428    2429    2430    2431
    2432    2433    2425    2426    2427    2428    2429    2430    2431    2426
    2427    2428    2429    2430    2431    2427    2428    2429    2428    2429
    2429    2430    2431    2432    2433    2434    2435    2448    2431    2432
    2433    2432    2433    2434    2435    2436    2437    2441    2448    2449
    2450    2433    2434    2435    2448    2434    2435    2436    2437    2438
    2439    2440    2441    2442    2443    2444    2448    2449    2450    2451
    2452    2435    2436    2437    2441    2448    2449    2450    2436    2437
    2438    2439    2440    2441    2442    2443    2444    2445    2446    2447
    2448    2449    2450    2437    2438    2439    2440    2441    2442    2443
    2444    2448    2438    2439    2440    2441    2442    2443    2444    2448
    2439    2440    2441    2440    2441    2441    2442    2443    2444    2445
    2446    2447    2448    2443    2444    2445    2446    2447    2444    2445
    2446    2447    2445    2446    2447    2446    2447    2447       0    2449
    2450    2451    2452    2453    2454    2455    2450    2451    2452    2451
    2452    2453    2454    2455    2456    2457    2452    2453    2454    2455
    2453    2454    2455    2456    2457    2458    2459    2454    2455    2456
    2457    2455    2456    2457    2456    2457    2458    2459    2460    2461
    2477    2457    2458    2459    2458    2459    2460    2461    2462    2463
    2464    2477    2478    2479    2459    2460    2461    2477    2460    2461
    2462    2463    2464    2465    2466    2467    2477    2478    2479    2480
    2481    2461    2462    2463    2464    2477    2478    2479    2462    2463
    2464    2465    2466    2467    2468    2469    2470    2477    2478    2479
    2463    2464    2465    2466    2467    2477    2464    2465    2466    2467
    2477    2465    2466    2467    2468    2469    2470    2471    2472    2473
    2477    2466    2467    2468    2469    2470    2467    2468    2469    2470
    2468    2469    2470    2471    2472    2473    2474    2475    2476    2469
    2470    2471    2472    2473    2470    2471    2472    2473    2471    2472
    2473    2474    2475    2476    2472    2473    2474    2475    2476    2473
    2474    2475    2476    2474    2475    2476    2475    2476    2476       0
    2478    2479    2480    2481    2482    2483    2489    2479    2480    2481
    2480    2481    2482    2483    2484    2485    2486    2489    2490    2491
    2481    2482    2483    2489    2482    2483    2484    2485    2486    2487
    2488    2489    2490    2491    2492    2493    2483    2484    2485    2486
    2489    2490    2491    2484    2485    2486    2487    2488    2489    2490
    2491    2485    2486    2487    2488    2489    2486    2487    2488    2489
    2487    2488    2489    2488       0    2490    2491    2492    2493    2494
    2495    2508    2491    2492    2493    2492    2493    2494    2495    2496
    2497    2501    2508    2509    2510    2493    2494    2495    2508    2494
    2495    2496    2497    2498    2499    2500    2501    2502    2503    2504
    2508    2509    2510    2511    2512    2495    2496    2497    2501    2508
    2509    2510    2496    2497    2498    2499    2500    2501    2502    2503
    2504    2505    2506    2507    2508    2509    2510    2497    2498    2499
    2500    2501    2502    2503    2504    2508    2498    2499    2500    2501
    2502    2503    2504    2508    2499    2500    2501    2500    2501    2501
    2502    2503    2504    2505    2506    2507    2508    2503    2504    2505
    2506    2507    2504    2505    2506    2507    2505    2506    2507    2506
    2507    2507       0    2509    2510    2511    2512    2513    2514    2527
    2510    2511    2512    2511    2512    2513    2514    2515    2516    2517
    2527    2528    2529    2512    2513    2514    2527    2513    2514    2515
    2516    2517    2518    2519    2523    2527    2528    2529    2530    2531
    2514    2515    2516    2517    2527    2528    2529    2515    2516    2517
    2518    2519    2520    2521    2522    2523    2524    2525    2526    2527
    2528    2529    2516    2517    2518    2519    2523    2527    2517    2518
    2519    2523    2527    2518    2519    2520    2521    2522    2523    2524
    2525    2526    2527    2519    2520    2521    2522    2523    2524    2525
    2526    2520    2521    2522    2523    2524    2525    2526    2521    2522
    2523    2522    2523    2523    2524    2525    2526    2525    2526    2526
       0    2528    2529    2530    2531    2532    2533    2544    2529    2530
    2531    2530    2531    2532    2533    2534    2535    2536    2544    2545
    2546    2531    2532    2533    2544    2532    2533    2534    2535    2536
    2537    2538    2539    2544    2545    2546    2547    2556    2533    2534
    2535    2536    2544    2545    2546    2534    2535    2536    2537    2538
    2539    2540    2541    2544    2545    2546    2535    2536    2537    2538
    2539    2544    2536    2537    2538    2539    2544    2537    2538    2539
    2540    2541    2542    2543    2544    2538    2539    2540    2541    2539
    2540    2541    2540    2541    2542    2543    2541    2542    2543    2542
    2543    2543       0    2545    2546    2547    2548    2549    2550    2553
    2556    2557    2558    2546    2547    2556    2547    2548    2549    2550
    2551    2552    2553    2554    2555    2556    2557    2558    2559    2560
    2548    2549    2550    2551    2552    2553    2554    2555    2556    2557
    2558    2549    2550    2551    2552    2553    2556    2550    2551    2552
    2553    2556    2551    2552    2553    2554    2555    2556    2557    2558
    2552    2553    2554    2555    2556    2553    2554    2555    2556    2554
    2555    2556    2557    2558    2559    2560    2555    2556    2557    2558
    2556    2557    2558    2557    2558    2559    2560    2561    2562    2558
    2559    2560    2559    2560    2561    2562    2563    2564    2565    2560
    2561    2562    2561    2562    2563    2564    2565    2566    2567    2562
    2563    2564    2565    2563    2564    2565    2566    2567    2568    2569
    2564    2565    2566    2567    2565    2566    2567    2566    2567    2568
    2569    2570    2571    2577    2567    2568    2569    2568    2569    2570
    2571    2572    2573    2574    2577    2578    2579    2569    2570    2571
    2577    2570    2571    2572    2573    2574    2575    2576    2577    2578
    2579    2580    2589    2571    2572    2573    2574    2577    2578    2579
    2572    2573    2574    2575    2576    2577    2578    2579    2573    2574
    2575    2576    2577    2574    2575    2576    2577    2575    2576    2577
    2576       0    2578    2579    2580    2581    2582    2583    2586    2589
    2590    2591    2579    2580    2589    2580    2581    2582    2583    2584
    2585    2586    2587    2588    2589    2590    2591    2592    2593    2581
    2582    2583    2584    2585    2586    2587    2588    2589    2590    2591
    2582    2583    2584    2585    2586    2589    2583    2584    2585    2586
    2589    2584    2585    2586    2587    2588    2589    2590    2591    2585
    2586    2587    2588    2589    2586    2587    2588    2589    2587    2588
    2589    2590    2591    2592    2593    2588    2589    2590    2591    2589
    2590    2591    2590    2591    2592    2593    2594    2595    2591    2592
    2593    2592    2593    2594    2595    2596    2597    2598    2593    2594
    2595    2594    2595    2596    2597    2598    2599    2600    2595    2596
    2597    2598    2596    2597    2598    2599    2600    2601    2602    2597
    2598    2599    2600    2598    2599    2600    2599    2600    2601    2602
    2603    2604    2622    2600    2601    2602    2601    2602    2603    2604
    2605    2606    2607    2622    2623    2624    2602    2603    2604    2622
    2603    2604    2605    2606    2607    2608    2621    2622    2623    2624
    2625    2626    2604    2605    2606    2607    2622    2623    2624    2605
    2606    2607    2608    2609    2610    2612    2619    2621    2622    2623
    2624    2606    2607    2608    2621    2622    2607    2608    2621    2622
    2608    2609    2610    2611    2612    2613    2617    2619    2620    2621
    2622    2609    2610    2611    2612    2613    2619    2621    2610    2611
    2612    2621    2611    2612    2613    2614    2615    2619    2621    2612
    2613    2621    2613    2614    2615    2616    2617    2619    2620    2621
    2614    2615    2616    2617    2618    2619    2621    2615    2616    2617
    2621    2616    2617    2618    2619    2620    2621    2617    2618    2619
    2618    2619    2620    2621    2619    2620    2621    2620    2621    2621
       0    2623    2624    2625    2626    2627    2628    2638    2624    2625
    2626    2625    2626    2627    2628    2629    2630    2634    2638    2639
    2640    2626    2627    2628    2638    2627    2628    2629    2630    2631
    2632    2633    2634    2635    2636    2637    2638    2639    2640    2641
    2642    2628    2629    2630    2634    2638    2639    2640    2629    2630
    2631    2632    2633    2634    2635    2636    2637    2638    2639    2640
    2630    2631    2632    2633    2634    2635    2636    2637    2638    2631
    2632    2633    2634    2635    2636    2637    2638    2632    2633    2634
    2633    2634    2634    2635    2636    2637    2638    2636    2637    2637
       0    2639    2640    2641    2642    2643    2644    2652    2640    2641
    2642    2641    2642    2643    2644    2645    2646    2647    2652    2653
    2654    2642    2643    2644    2652    2643    2644    2645    2646    2647
    2648    2649    2652    2653    2654    2655    2656    2644    2645    2646
    2647    2652    2653    2654    2645    2646    2647    2648    2649    2650
    2651    2652    2653    2654    2646    2647    2648    2649    2652    2647
    2648    2649    2652    2648    2649    2650    2651    2652    2649    2650
    2651    2650    2651    2651       0    2653    2654    2655    2656    2657
    2658    2668    2654    2655    2656    2655    2656    2657    2658    2659
    2660    2664    2668    2669    2670    2656    2657    2658    2668    2657
    2658    2659    2660    2661    2662    2663    2664    2665    2666    2667
    2668    2669    2670    2671    2672    2658    2659    2660    2664    2668
    2669    2670    2659    2660    2661    2662    2663    2664    2665    2666
    2667    2668    2669    2670    2660    2661    2662    2663    2664    2665
    2666    2667    2668    2661    2662    2663    2664    2665    2666    2667
    2668    2662    2663    2664    2663    2664    2664    2665    2666    2667
    2668    2666    2667    2667       0    2669    2670    2671    2672    2673
    2674    2682    2670    2671    2672    2671    2672    2673    2674    2675
    2676    2680    2682    2683    2684    2672    2673    2674    2682    2673
    2674    2675    2676    2677    2678    2679    2680    2681    2682    2683
    2684    2685    2694    2674    2675    2676    2680    2682    2683    2684
    2675    2676    2677    2678    2679    2680    2681    2682    2683    2684
    2676    2677    2678    2679    2680    2681    2682    2677    2678    2679
    2680    2681    2682    2678    2679    2680    2679    2680    2680    2681
    2682       0    2683    2684    2685    2686    2687    2688    2691    2694
    2695    2696    2684    2685    2694    2685    2686    2687    2688    2689
    2690    2691    2692    2693    2694    2695    2696    2697    2698    2686
    2687    2688    2689    2690    2691    2692    2693    2694    2695    2696
    2687    2688    2689    2690    2691    2694    2688    2689    2690    2691
    2694    2689    2690    2691    2692    2693    2694    2695    2696    2690
    2691    2692    2693    2694    2691    2692    2693    2694    2692    2693
    2694    2695    2696    2697    2698    2693    2694    2695    2696    2694
    2695    2696    2695    2696    2697    2698    2699    2700    2696    2697
    2698    2697    2698    2699    2700    2701    2702    2712    2698    2699
    2700    2699    2700    2701    2702    2703    2704    2708    2712    2713
    2714    2700    2701    2702    2712    2701    2702    2703    2704    2705
    2706    2707    2708    2709    2710    2711    2712    2713    2714    2715
    2716    2702    2703    2704    2708    2712    2713    2714    2703    2704
    2705    2706    2707    2708    2709    2710    2711    2712    2713    2714
    2704    2705    2706    2707    2708    2709    2710    2711    2712    2705
    2706    2707    2708    2709    2710    2711    2712    2706    2707    2708
    2707    2708    2708    2709    2710    2711    2712    2710    2711    2711
       0    2713    2714    2715    2716    2717    2718    2733    2714    2715
    2716    2715    2716    2717    2718    2719    2720    2721    2733    2734
    2735    2716    2717    2718    2733    2717    2718    2719    2720    2721
    2722    2731    2733    2734    2735    2736    2745    2718    2719    2720
    2721    2733    2734    2735    2719    2720    2721    2722    2723    2724
    2729    2731    2732    2733    2734    2735    2720    2721    2722    2731
    2733    2721    2722    2731    2733    2722    2723    2724    2725    2726
    2729    2730    2731    2732    2733    2723    2724    2725    2726    2727
    2729    2731    2732    2724    2725    2726    2731    2725    2726    2727
    2728    2729    2730    2731    2726    2727    2729    2727    2728    2729
    2730    2731    2732    2728    2729    2730    2731    2729    2730    2731
    2732    2731    2732    2732       0    2734    2735    2736    2737    2738
    2739    2742    2745    2746    2747    2735    2736    2745    2736    2737
    2738    2739    2740    2741    2742    2743    2744    2745    2746    2747
    2748    2749    2737    2738    2739    2740    2741    2742    2743    2744
    2745    2746    2747    2738    2739    2740    2741    2742    2745    2739
    2740    2741    2742    2745    2740    2741    2742    2743    2744    2745
    2746    2747    2741    2742    2743    2744    2745    2742    2743    2744
    2745    2743    2744    2745    2746    2747    2748    2749    2744    2745
    2746    2747    2745    2746    2747    2746    2747    2748    2749    2750
    2751    2747    2748    2749    2748    2749    2750    2751    2752    2753
    2754    2749    2750    2751    2750    2751    2752    2753    2754    2755
    2756    2751    2752    2753    2754    2752    2753    2754    2755    2756
    2757    2758    2753    2754    2755    2756    2754    2755    2756    2755
    2756    2757    2758    2759    2760    2761    2756    2757    2758    2757
    2758    2759    2760    2761    2762    2763    2758    2759    2760    2761
    2759    2760    2761    2762    2763    2764    2765    2760    2761    2762
    2763    2761    2762    2763    2762    2763    2764    2765    2766    2767
    2773    2763    2764    2765    2764    2765    2766    2767    2768    2769
    2770    2773    2774    2775    2765    2766    2767    2773    2766    2767
    2768    2769    2770    2771    2772    2773    2774    2775    2776    2777
    2767    2768    2769    2770    2773    2774    2775    2768    2769    2770
    2771    2772    2773    2774    2775    2769    2770    2771    2772    2773
    2770    2771    2772    2773    2771    2772    2773    2772       0    2774
    2775    2776    2777    2778    2779    2788    2775    2776    2777    2776
    2777    2778    2779    2780    2781    2782    2788    2789    2790    2777
    2778    2779    2788    2778    2779    2780    2781    2782    2783    2784
    2785    2788    2789    2790    2791    2792    2779    2780    2781    2782
    2788    2789    2790    2780    2781    2782    2783    2784    2785    2786
    2787    2788    2789    2790    2781    2782    2783    2784    2785    2788
    2782    2783    2784    2785    2788    2783    2784    2785    2786    2787
    2788    2784    2785    2786    2787    2785    2786    2787    2786    2787
    2787       0    2789    2790    2791    2792    2793    2794    2803    2790
    2791    2792    2791    2792    2793    2794    2795    2796    2797    2803
    2804    2805    2792    2793    2794    2803    2793    2794    2795    2796
    2797    2798    2799    2800    2803    2804    2805    2806    2807    2794
    2795    2796    2797    2803    2804    2805    2795    2796    2797    2798
    2799    2800    2801    2802    2803    2804    2805    2796    2797    2798
    2799    2800    2803    2797    2798    2799    2800    2803    2798    2799
    2800    2801    2802    2803    2799    2800    2801    2802    2800    2801
    2802    2801    2802    2802       0    2804    2805    2806    2807    2808
    2809    2824    2805    2806    2807    2806    2807    2808    2809    2810
    2811    2812    2824    2825    2826    2807    2808    2809    2824    2808
    2809    2810    2811    2812    2813    2822    2824    2825    2826    2827
    2828    2809    2810    2811    2812    2824    2825    2826    2810    2811
    2812    2813    2814    2815    2820    2822    2823    2824    2825    2826
    2811    2812    2813    2822    2824    2812    2813    2822    2824    2813
    2814    2815    2816    2817    2820    2821    2822    2823    2824    2814
    2815    2816    2817    2818    2820    2822    2823    2815    2816    2817
    2822    2816    2817    2818    2819    2820    2821    2822    2817    2818
    2820    2818    2819    2820    2821    2822    2823    2819    2820    2821
    2822    2820    2821    2822    2823    2822    2823    2823       0    2825
    2826    2827    2828    2829    2830    2834    2826    2827    2828    2827
    2828    2829    2830    2831    2832    2833    2834    2835    2836    2828
    2829    2830    2834    2829    2830    2831    2832    2833    2834    2835
    2836    2837    2838    2830    2831    2832    2833    2834    2835    2836
    2831    2832    2833    2834    2835    2836    2832    2833    2834    2833
    2834    2834    2835    2836    2837    2838    2839    2840    2855    2836
    2837    2838    2837    2838    2839    2840    2841    2842    2843    2855
    2856    2857    2838    2839    2840    2855    2839    2840    2841    2842
    2843    2844    2853    2855    2856    2857    2858    2859    2840    2841
    2842    2843    2855    2856    2857    2841    2842    2843    2844    2845
    2846    2851    2853    2854    2855    2856    2857    2842    2843    2844
    2853    2855    2843    2844    2853    2855    2844    2845    2846    2847
    2848    2851    2852    2853    2854    2855    2845    2846    2847    2848
    2849    2851    2853    2854    2846    2847    2848    2853    2847    2848
    2849    2850    2851    2852    2853    2848    2849    2851    2849    2850
    2851    2852    2853    2854    2850    2851    2852    2853    2851    2852
    2853    2854    2853    2854    2854       0    2856    2857    2858    2859
    2860    2861    2871    2857    2858    2859    2858    2859    2860    2861
    2862    2863    2867    2871    2872    2873    2859    2860    2861    2871
    2860    2861    2862    2863    2864    2865    2866    2867    2868    2869
    2870    2871    2872    2873    2874    2875    2861    2862    2863    2867
    2871    2872    2873    2862    2863    2864    2865    2866    2867    2868
    2869    2870    2871    2872    2873    2863    2864    2865    2866    2867
    2868    2869    2870    2871    2864    2865    2866    2867    2868    2869
    2870    2871    2865    2866    2867    2866    2867    2867    2868    2869
    2870    2871    2869    2870    2870       0    2872    2873    2874    2875
    2876    2877    2891    2873    2874    2875    2874    2875    2876    2877
    2878    2879    2880    2891    2892    2893    2875    2876    2877    2891
    2876    2877    2878    2879    2880    2881    2889    2891    2892    2893
    2894    2895    2877    2878    2879    2880    2891    2892    2893    2878
    2879    2880    2881    2882    2883    2887    2889    2890    2891    2892
    2893    2879    2880    2881    2889    2891    2880    2881    2889    2891
    2881    2882    2883    2884    2885    2887    2888    2889    2890    2891
    2882    2883    2884    2885    2886    2887    2889    2890    2883    2884
    2885    2889    2884    2885    2886    2887    2888    2889    2885    2886
    2887    2886    2887    2888    2889    2890    2887    2888    2889    2888
    2889    2890    2889    2890    2890       0    2892    2893    2894    2895
    2896    2897    2912    2893    2894    2895    2894    2895    2896    2897
    2898    2899    2900    2912    2913    2914    2895    2896    2897    2912
    2896    2897    2898    2899    2900    2901    2910    2912    2913    2914
    2915    2916    2897    2898    2899    2900    2912    2913    2914    2898
    2899    2900    2901    2902    2903    2908    2910    2911    2912    2913
    2914    2899    2900    2901    2910    2912    2900    2901    2910    2912
    2901    2902    2903    2904    2905    2908    2909    2910    2911    2912
    2902    2903    2904    2905    2906    2908    2910    2911    2903    2904
    2905    2910    2904    2905    2906    2907    2908    2909    2910    2905
    2906    2908    2906    2907    2908    2909    2910    2911    2907    2908
    2909    2910    2908    2909    2910    2911    2910    2911    2911       0
    2913    2914    2915    2916    2917    2918    2929    2914    2915    2916
    2915    2916    2917    2918    2919    2920    2921    2929    2930    2931
    2916    2917    2918    2929    2917    2918    2919    2920    2921    2922
    2923    2924    2929    2930    2931    2932    2933    2918    2919    2920
    2921    2929    2930    2931    2919    2920    2921    2922    2923    2924
    2925    2926    2929    2930    2931    2920    2921    2922    2923    2924
    2929    2921    2922    2923    2924    2929    2922    2923    2924    2925
    2926    2927    2928    2929    2923    2924    2925    2926    2924    2925
    2926    2925    2926    2927    2928    2926    2927    2928    2927    2928
    2928       0    2930    2931    2932    2933    2934    2935    2939    2931
    2932    2933    2932    2933    2934    2935    2936    2937    2938    2939
    2940    2941    2933    2934    2935    2939    2934    2935    2936    2937
    2938    2939    2940    2941    2942    2943    2935    2936    2937    2938
    2939    2940    2941    2936    2937    2938    2939    2940    2941    2937
    2938    2939    2938    2939    2939    2940    2941    2942    2943    2944
    2945    2963    2941    2942    2943    2942    2943    2944    2945    2946
    2947    2948    2963    2964    2965    2943    2944    2945    2963    2944
    2945    2946    2947    2948    2949    2950    2951    2963    2964    2965
    2966    2967    2945    2946    2947    2948    2963    2964    2965    2946
    2947    2948    2949    2950    2951    2952    2953    2954    2963    2964
    2965    2947    2948    2949    2950    2951    2963    2948    2949    2950
    2951    2963    2949    2950    2951    2952    2953    2954    2955    2956
    2963    2950    2951    2952    2953    2954    2951    2952    2953    2954
    2952    2953    2954    2955    2956    2957    2960    2953    2954    2955
    2956    2954    2955    2956    2955    2956    2957    2958    2959    2960
    2961    2962    2956    2957    2960    2957    2958    2959    2960    2961
    2962    2958    2959    2960    2961    2962    2959    2960    2960    2961
    2962    2962       0    2964    2965    2966    2967    2968    2969    2979
    2965    2966    2967    2966    2967    2968    2969    2970    2971    2975
    2979    2980    2981    2967    2968    2969    2979    2968    2969    2970
    2971    2972    2973    2974    2975    2976    2977    2978    2979    2980
    2981    2982    2983    2969    2970    2971    2975    2979    2980    2981
    2970    2971    2972    2973    2974    2975    2976    2977    2978    2979
    2980    2981    2971    2972    2973    2974    2975    2976    2977    2978
    2979    2972    2973    2974    2975    2976    2977    2978    2979    2973
    2974    2975    2974    2975    2975    2976    2977    2978    2979    2977
    2978    2978       0    2980    2981    2982    2983    2984    2985    2998
    2981    2982    2983    2982    2983    2984    2985    2986    2987    2988
    2998    2999    3000    2983    2984    2985    2998    2984    2985    2986
    2987    2988    2989    2990    2994    2998    2999    3000    3001    3002
    2985    2986    2987    2988    2998    2999    3000    2986    2987    2988
    2989    2990    2991    2992    2993    2994    2995    2996    2997    2998
    2999    3000    2987    2988    2989    2990    2994    2998    2988    2989
    2990    2994    2998    2989    2990    2991    2992    2993    2994    2995
    2996    2997    2998    2990    2991    2992    2993    2994    2995    2996
    2997    2991    2992    2993    2994    2995    2996    2997    2992    2993
    2994    2993    2994    2994    2995    2996    2997    2996    2997    2997
       0    2999    3000    3001    3002    3003    3004    3017    3000    3001
    3002    3001    3002    3003    3004    3005    3006    3010    3017    3018
    3019    3002    3003    3004    3017    3003    3004    3005    3006    3007
    3008    3009    3010    3011    3012    3013    3017    3018    3019    3020
    3021    3004    3005    3006    3010    3017    3018    3019    3005    3006
    3007    3008    3009    3010    3011    3012    3013    3014    3015    3016
    3017    3018    3019    3006    3007    3008    3009    3010    3011    3012
    3013    3017    3007    3008    3009    3010    3011    3012    3013    3017
    3008    3009    3010    3009    3010    3010    3011    3012    3013    3014
    3015    3016    3017    3012    3013    3014    3015    3016    3013    3014
    3015    3016    3014    3015    3016    3015    3016    3016       0    3018
    3019    3020    3021    3022    3023    3039    3019    3020    3021    3020
    3021    3022    3023    3024    3025    3026    3039    3040    3041    3021
    3022    3023    3039    3022    3023    3024    3025    3026    3027    3028
    3029    3039    3040    3041    3042    3043    3023    3024    3025    3026
    3039    3040    3041    3024    3025    3026    3027    3028    3029    3030
    3031    3032    3039    3040    3041    3025    3026    3027    3028    3029
    3039    3026    3027    3028    3029    3039    3027    3028    3029    3030
    3031    3032    3033    3034    3035    3039    3028    3029    3030    3031
    3032    3029    3030    3031    3032    3030    3031    3032    3033    3034
    3035    3036    3037    3038    3031    3032    3033    3034    3035    3032
    3033    3034    3035    3033    3034    3035    3036    3037    3038    3034
    3035    3036    3037    3038    3035    3036    3037    3038    3036    3037
    3038    3037    3038    3038       0    3040    3041    3042    3043    3044
    3045    3049    3041    3042    3043    3042    3043    3044    3045    3046
    3047    3048    3049    3050    3051    3043    3044    3045    3049    3044
    3045    3046    3047    3048    3049    3050    3051    3052    3053    3045
    3046    3047    3048    3049    3050    3051    3046    3047    3048    3049
    3050    3051    3047    3048    3049    3048    3049    3049    3050    3051
    3052    3053    3054    3055    3056    3051    3052    3053    3052    3053
    3054    3055    3056    3057    3058    3053    3054    3055    3056    3054
    3055    3056    3057    3058    3059    3060    3055    3056    3057    3058
    3056    3057    3058    3057    3058    3059    3060    3061    3062    3068
    3058    3059    3060    3059    3060    3061    3062    3063    3064    3065
    3068    3069    3070    3060    3061    3062    3068    3061    3062    3063
    3064    3065    3066    3067    3068    3069    3070    3071    3072    3062
    3063    3064    3065    3068    3069    3070    3063    3064    3065    3066
    3067    3068    3069    3070    3064    3065    3066    3067    3068    3065
    3066    3067    3068    3066    3067    3068    3067       0    3069    3070
    3071    3072    3073    3074    3085    3070    3071    3072    3071    3072
    3073    3074    3075    3076    3077    3085    3086    3087    3072    3073
    3074    3085    3073    3074    3075    3076    3077    3078    3079    3080
    3085    3086    3087    3088    3089    3074    3075    3076    3077    3085
    3086    3087    3075    3076    3077    3078    3079    3080    3081    3085
    3086    3087    3076    3077    3078    3079    3080    3085    3077    3078
    3079    3080    3085    3078    3079    3080    3081    3082    3083    3084
    3085    3079    3080    3081    3080    3081    3081    3082    3083    3084
    3082    3083    3084    3083    3084    3084       0    3086    3087    3088
    3089    3090    3091    3095    3087    3088    3089    3088    3089    3090
    3091    3092    3093    3094    3095    3096    3097    3089    3090    3091
    3095    3090    3091    3092    3093    3094    3095    3096    3097    3098
    3099    3091    3092    3093    3094    3095    3096    3097    3092    3093
    3094    3095    3096    3097    3093    3094    3095    3094    3095    3095
    3096    3097    3098    3099    3100    3101    3107    3097    3098    3099
    3098    3099    3100    3101    3102    3103    3104    3107    3108    3109
    3099    3100    3101    3107    3100    3101    3102    3103    3104    3105
    3106    3107    3108    3109    3110    3111    3101    3102    3103    3104
    3107    3108    3109    3102    3103    3104    3105    3106    3107    3108
    3109    3103    3104    3105    3106    3107    3104    3105    3106    3107
    3105    3106    3107    3106       0    3108    3109    3110    3111    3112
    3113    3126    3109    3110    3111    3110    3111    3112    3113    3114
    3115    3116    3126    3127    3128    3111    3112    3113    3126    3112
    3113    3114    3115    3116    3117    3118    3122    3126    3127    3128
    3129    3130    3113    3114    3115    3116    3126    3127    3128    3114
    3115    3116    3117    3118    3119    3120    3121    3122    3123    3124
    3125    3126    3127    3128    3115    3116    3117    3118    3122    3126
    3116    3117    3118    3122    3126    3117    3118    3119    3120    3121
    3122    3123    3124    3125    3126    3118    3119    3120    3121    3122
    3123    3124    3125    3119    3120    3121    3122    3123    3124    3125
    3120    3121    3122    3121    3122    3122    3123    3124    3125    3124
    3125    3125       0    3127    3128    3129    3130    3131    3132    3136
    3128    3129    3130    3129    3130    3131    3132    3133    3134    3135
    3136    3137    3138    3130    3131    3132    3136    3131    3132    3133
    3134    3135    3136    3137    3138    3139    3140    3132    3133    3134
    3135    3136    3137    3138    3133    3134    3135    3136    3137    3138
    3134    3135    3136    3135    3136    3136    3137    3138    3139    3140
    3141    3142    3151    3138    3139    3140    3139    3140    3141    3142
    3143    3144    3145    3151    3152    3153    3140    3141    3142    3151
    3141    3142    3143    3144    3145    3146    3147    3148    3151    3152
    3153    3154    3155    3142    3143    3144    3145    3151    3152    3153
    3143    3144    3145    3146    3147    3148    3149    3150    3151    3152
    3153    3144    3145    3146    3147    3148    3151    3145    3146    3147
    3148    3151    3146    3147    3148    3149    3150    3151    3147    3148
    3149    3150    3148    3149    3150    3149    3150    3150       0    3152
    3153    3154    3155    3156    3157    3170    3153    3154    3155    3154
    3155    3156    3157    3158    3159    3160    3170    3171    3172    3155
    3156    3157    3170    3156    3157    3158    3159    3160    3161    3162
    3166    3170    3171    3172    3173    3182    3157    3158    3159    3160
    3170    3171    3172    3158    3159    3160    3161    3162    3163    3164
    3165    3166    3167    3168    3169    3170    3171    3172    3159    3160
    3161    3162    3166    3170    3160    3161    3162    3166    3170    3161
    3162    3163    3164    3165    3166    3167    3168    3169    3170    3162
    3163    3164    3165    3166    3167    3168    3169    3163    3164    3165
    3166    3167    3168    3169    3164    3165    3166    3165    3166    3166
    3167    3168    3169    3168    3169    3169       0    3171    3172    3173
    3174    3175    3176    3179    3182    3183    3184    3172    3173    3182
    3173    3174    3175    3176    3177    3178    3179    3180    3181    3182
    3183    3184    3185    3186    3174    3175    3176    3177    3178    3179
    3180    3181    3182    3183    3184    3175    3176    3177    3178    3179
    3182    3176    3177    3178    3179    3182    3177    3178    3179    3180
    3181    3182    3183    3184    3178    3179    3180    3181    3182    3179
    3180    3181    3182    3180    3181    3182    3183    3184    3185    3186
    3181    3182    3183    3184    3182    3183    3184    3183    3184    3185
    3186    3187    3188    3184    3185    3186    3185    3186    3187    3188
    3189    3190    3200    3186    3187    3188    3187    3188    3189    3190
    3191    3192    3196    3200    3201    3202    3188    3189    3190    3200
    3189    3190    3191    3192    3193    3194    3195    3196    3197    3198
    3199    3200    3201    3202    3203    3204    3190    3191    3192    3196
    3200    3201    3202    3191    3192    3193    3194    3195    3196    3197
    3198    3199    3200    3201    3202    3192    3193    3194    3195    3196
    3197    3198    3199    3200    3193    3194    3195    3196    3197    3198
    3199    3200    3194    3195    3196    3195    3196    3196    3197    3198
    3199    3200    3198    3199    3199       0    3201    3202    3203    3204
    3205    3206    3215    3202    3203    3204    3203    3204    3205    3206
    3207    3208    3209    3215    3216    3217    3204    3205    3206    3215
    3205    3206    3207    3208    3209    3210    3211    3212    3215    3216
    3217    3218    3219    3206    3207    3208    3209    3215    3216    3217
    3207    3208    3209    3210    3211    3212    3213    3214    3215    3216
    3217    3208    3209    3210    3211    3212    3215    3209    3210    3211
    3212    3215    3210    3211    3212    3213    3214    3215    3211    3212
    3213    3214    3212    3213    3214    3213    3214    3214       0    3216
    3217    3218    3219    3220    3221    3226    3217    3218    3219    3218
    3219    3220    3221    3222    3223    3224    3226    3227    3228    3219
    3220    3221    3226    3220    3221    3222    3223    3224    3225    3226
    3227    3228    3229    3230    3221    3222    3223    3224    3226    3227
    3228    3222    3223    3224    3225    3226    3227    3228    3223    3224
    3225    3226    3224    3225    3226    3225    3226       0    3227    3228
    3229    3230    3231    3232    3246    3228    3229    3230    3229    3230
    3231    3232    3233    3234    3235    3246    3247    3248    3230    3231
    3232    3246    3231    3232    3233    3234    3235    3236    3244    3246
    3247    3248    3249    3250    3232    3233    3234    3235    3246    3247
    3248    3233    3234    3235    3236    3237    3238    3242    3244    3245
    3246    3247    3248    3234    3235    3236    3244    3246    3235    3236
    3244    3246    3236    3237    3238    3239    3240    3242    3243    3244
    3245    3246    3237    3238    3239    3240    3241    3242    3244    3245
    3238    3239    3240    3244    3239    3240    3241    3242    3243    3244
    3240    3241    3242    3241    3242    3243    3244    3245    3242    3243
    3244    3243    3244    3245    3244    3245    3245       0    3247    3248
    3249    3250    3251    3252    3258    3248    3249    3250    3249    3250
    3251    3252    3253    3254    3255    3258    3259    3260    3250    3251
    3252    3258    3251    3252    3253    3254    3255    3256    3257    3258
    3259    3260    3261    3262    3252    3253    3254    3255    3258    3259
    3260    3253    3254    3255    3256    3257    3258    3259    3260    3254
    3255    3256    3257    3258    3255    3256    3257    3258    3256    3257
    3258    3257       0    3259    3260    3261    3262    3263    3264    3277
    3260    3261    3262    3261    3262    3263    3264    3265    3266    3267
    3277    3278    3279    3262    3263    3264    3277    3263    3264    3265
    3266    3267    3268    3269    3273    3277    3278    3279    3280    3281
    3264    3265    3266    3267    3277    3278    3279    3265    3266    3267
    3268    3269    3270    3271    3272    3273    3274    3275    3276    3277
    3278    3279    3266    3267    3268    3269    3273    3277    3267    3268
    3269    3273    3277    3268    3269    3270    3271    3272    3273    3274
    3275    3276    3277    3269    3270    3271    3272    3273    3274    3275
    3276    3270    3271    3272    3273    3274    3275    3276    3271    3272
    3273    3272    3273    3273    3274    3275    3276    3275    3276    3276
       0    3278    3279    3280    3281    3282    3283    3291    3279    3280
    3281    3280    3281    3282    3283    3284    3285    3289    3291    3292
    3293    3281    3282    3283    3291    3282    3283    3284    3285    3286
    3287    3288    3289    3290    3291    3292    3293    3294    3295    3283
    3284    3285    3289    3291    3292    3293    3284    3285    3286    3287
    3288    3289    3290    3291    3292    3293    3285    3286    3287    3288
    3289    3290    3291    3286    3287    3288    3289    3290    3291    3287
    3288    3289    3288    3289    3289    3290    3291       0    3292    3293
    3294    3295    3296    3297    3310    3293    3294    3295    3294    3295
    3296    3297    3298    3299    3303    3310    3311    3312    3295    3296
    3297    3310    3296    3297    3298    3299    3300    3301    3302    3303
    3304    3305    3306    3310    3311    3312    3313    3314    3297    3298
    3299    3303    3310    3311    3312    3298    3299    3300    3301    3302
    3303    3304    3305    3306    3307    3308    3309    3310    3311    3312
    3299    3300    3301    3302    3303    3304    3305    3306    3310    3300
    3301    3302    3303    3304    3305    3306    3310    3301    3302    3303
    3302    3303    3303    3304    3305    3306    3307    3308    3309    3310
    3305    3306    3307    3308    3309    3306    3307    3308    3309    3307
    3308    3309    3308    3309    3309       0    3311    3312    3313    3314
    3315    3316    3324    3312    3313    3314    3313    3314    3315    3316
    3317    3318    3319    3324    3325    3326    3314    3315    3316    3324
    3315    3316    3317    3318    3319    3320    3321    3324    3325    3326
    3327    3328    3316    3317    3318    3319    3324    3325    3326    3317
    3318    3319    3320    3321    3322    3323    3324    3325    3326    3318
    3319    3320    3321    3324    3319    3320    3321    3324    3320    3321
    3322    3323    3324    3321    3322    3323    3322    3323    3323       0
    3325    3326    3327    3328    3329    3330    3341    3326    3327    3328
    3327    3328    3329    3330    3331    3332    3333    3341    3342    3343
    3328    3329    3330    3341    3329    3330    3331    3332    3333    3334
    3339    3341    3342    3343    3344    3345    3330    3331    3332    3333
    3341    3342    3343    3331    3332    3333    3334    3335    3337    3339
    3340    3341    3342    3343    3332    3333    3334    3339    3341    3333
    3334    3339    3341    3334    3335    3336    3337    3338    3339    3340
    3341    3335    3336    3337    3338    3339    3340    3336    3337    3338
    3339    3340    3337    3338    3339    3338    3339    3340    3339    3340
    3340       0    3342    3343    3344    3345    3346    3347    3355    3343
    3344    3345    3344    3345    3346    3347    3348    3349    3350    3355
    3356    3357    3345    3346    3347    3355    3346    3347    3348    3349
    3350    3351    3352    3355    3356    3357    3358    3359    3347    3348
    3349    3350    3355    3356    3357    3348    3349    3350    3351    3352
    3353    3354    3355    3356    3357    3349    3350    3351    3352    3355
    3350    3351    3352    3355    3351    3352    3353    3354    3355    3352
    3353    3354    3353    3354    3354       0    3356    3357    3358    3359
    3360    3361    3374    3357    3358    3359    3358    3359    3360    3361
    3362    3363    3364    3374    3375    3376    3359    3360    3361    3374
    3360    3361    3362    3363    3364    3365    3366    3370    3374    3375
    3376    3377    3378    3361    3362    3363    3364    3374    3375    3376
    3362    3363    3364    3365    3366    3367    3368    3369    3370    3371
    3372    3373    3374    3375    3376    3363    3364    3365    3366    3370
    3374    3364    3365    3366    3370    3374    3365    3366    3367    3368
    3369    3370    3371    3372    3373    3374    3366    3367    3368    3369
    3370    3371    3372    3373    3367    3368    3369    3370    3371    3372
    3373    3368    3369    3370    3369    3370    3370    3371    3372    3373
    3372    3373    3373       0    3375    3376    3377    3378    3379    3380
    3388    3376    3377    3378    3377    3378    3379    3380    3381    3382
    3383    3388    3389    3390    3378    3379    3380    3388    3379    3380
    3381    3382    3383    3384    3385    3388    3389    3390    3391    3392
    3380    3381    3382    3383    3388    3389    3390    3381    3382    3383
    3384    3385    3386    3387    3388    3389    3390    3382    3383    3384
    3385    3388    3383    3384    3385    3388    3384    3385    3386    3387
    3388    3385    3386    3387    3386    3387    3387       0    3389    3390
    3391    3392    3393    3394    3402    3390    3391    3392    3391    3392
    3393    3394    3395    3396    3400    3402    3403    3404    3392    3393
    3394    3402    3393    3394    3395    3396    3397    3398    3399    3400
    3401    3402    3403    3404    3405    3406    3394    3395    3396    3400
    3402    3403    3404    3395    3396    3397    3398    3399    3400    3401
    3402    3403    3404    3396    3397    3398    3399    3400    3401    3402
    3397    3398    3399    3400    3401    3402    3398    3399    3400    3399
    3400    3400    3401    3402       0    3403    3404    3405    3406    3407
    3408    3416    3404    3405    3406    3405    3406    3407    3408    3409
    3410    3411    3416    3417    3418    3406    3407    3408    3416    3407
    3408    3409    3410    3411    3412    3413    3416    3417    3418    3419
    3420    3408    3409    3410    3411    3416    3417    3418    3409    3410
    3411    3412    3413    3414    3415    3416    3417    3418    3410    3411
    3412    3413    3416    3411    3412    3413    3416    3412    3413    3414
    3415    3416    3413    3414    3415    3414    3415    3415       0    3417
    3418    3419    3420    3421    3422    3440    3418    3419    3420    3419
    3420    3421    3422    3423    3424    3425    3440    3441    3442    3420
    3421    3422    3440    3421    3422    3423    3424    3425    3426    3427
    3428    3440    3441    3442    3443    3444    3422    3423    3424    3425
    3440    3441    3442    3423    3424    3425    3426    3427    3428    3429
    3430    3431    3440    3441    3442    3424    3425    3426    3427    3428
    3440    3425    3426    3427    3428    3440    3426    3427    3428    3429
    3430    3431    3432    3433    3440    3427    3428    3429    3430    3431
    3428    3429    3430    3431    3429    3430    3431    3432    3433    3434
    3437    3430    3431    3432    3433    3431    3432    3433    3432    3433
    3434    3435    3436    3437    3438    3439    3433    3434    3437    3434
    3435    3436    3437    3438    3439    3435    3436    3437    3438    3439
    3436    3437    3437    3438    3439    3439       0    3441    3442    3443
    3444    3445    3446    3461    3442    3443    3444    3443    3444    3445
    3446    3447    3448    3449    3461    3462    3463    3444    3445    3446
    3461    3445    3446    3447    3448    3449    3450    3459    3461    3462
    3463    3464    3465    3446    3447    3448    3449    3461    3462    3463
    3447    3448    3449    3450    3451    3452    3457    3459    3460    3461
    3462    3463    3448    3449    3450    3459    3461    3449    3450    3459
    3461    3450    3451    3452    3453    3454    3457    3458    3459    3460
    3461    3451    3452    3453    3454    3455    3457    3459    3460    3452
    3453    3454    3459    3453    3454    3455    3456    3457    3458    3459
    3454    3455    3457    3455    3456    3457    3458    3459    3460    3456
    3457    3458    3459    3457    3458    3459    3460    3459    3460    3460
       0    3462    3463    3464    3465    3466    3467    3485    3463    3464
    3465    3464    3465    3466    3467    3468    3469    3470    3485    3486
    3487    3465    3466    3467    3485    3466    3467    3468    3469    3470
    3471    3472    3473    3485    3486    3487    3488    3489    3467    3468
    3469    3470    3485    3486    3487    3468    3469    3470    3471    3472
    3473    3474    3475    3476    3485    3486    3487    3469    3470    3471
    3472    3473    3485    3470    3471    3472    3473    3485    3471    3472
    3473    3474    3475    3476    3477    3478    3485    3472    3473    3474
    3475    3476    3473    3474    3475    3476    3474    3475    3476    3477
    3478    3479    3482    3475    3476    3477    3478    3476    3477    3478
    3477    3478    3479    3480    3481    3482    3483    3484    3478    3479
    3482    3479    3480    3481    3482    3483    3484    3480    3481    3482
    3483    3484    3481    3482    3482    3483    3484    3484       0    3486
    3487    3488    3489    3490    3491    3504    3487    3488    3489    3488
    3489    3490    3491    3492    3493    3494    3504    3505    3506    3489
    3490    3491    3504    3490    3491    3492    3493    3494    3495    3496
    3500    3504    3505    3506    3507    3508    3491    3492    3493    3494
    3504    3505    3506    3492    3493    3494    3495    3496    3497    3498
    3499    3500    3501    3502    3503    3504    3505    3506    3493    3494
    3495    3496    3500    3504    3494    3495    3496    3500    3504    3495
    3496    3497    3498    3499    3500    3501    3502    3503    3504    3496
    3497    3498    3499    3500    3501    3502    3503    3497    3498    3499
    3500    3501    3502    3503    3498    3499    3500    3499    3500    3500
    3501    3502    3503    3502    3503    3503       0    3505    3506    3507
    3508    3509    3510    3511    3506    3507    3508    3507    3508    3509
    3510    3511    3512    3513    3508    3509    3510    3511    3509    3510
    3511    3512    3513    3514    3515    3510    3511    3512    3513    3511
    3512    3513    3512    3513    3514    3515    3516    3517    3522    3513
    3514    3515    3514    3515    3516    3517    3518    3519    3520    3522
    3523    3524    3515    3516    3517    3522    3516    3517    3518    3519
    3520    3521    3522    3523    3524    3525    3526    3517    3518    3519
    3520    3522    3523    3524    3518    3519    3520    3521    3522    3523
    3524    3519    3520    3521    3522    3520    3521    3522    3521    3522
       0    3523    3524    3525    3526    3527    3528    3541    3524    3525
    3526    3525    3526    3527    3528    3529    3530    3534    3541    3542
    3543    3526    3527    3528    3541    3527    3528    3529    3530    3531
    3532    3533    3534    3535    3536    3537    3541    3542    3543    3544
    3545    3528    3529    3530    3534    3541    3542    3543    3529    3530
    3531    3532    3533    3534    3535    3536    3537    3538    3539    3540
    3541    3542    3543    3530    3531    3532    3533    3534    3535    3536
    3537    3541    3531    3532    3533    3534    3535    3536    3537    3541
    3532    3533    3534    3533    3534    3534    3535    3536    3537    3538
    3539    3540    3541    3536    3537    3538    3539    3540    3537    3538
    3539    3540    3538    3539    3540    3539    3540    3540       0    3542
    3543    3544    3545    3546    3547    3562    3543    3544    3545    3544
    3545    3546    3547    3548    3549    3550    3562    3563    3564    3545
    3546    3547    3562    3546    3547    3548    3549    3550    3551    3560
    3562    3563    3564    3565    3566    3547    3548    3549    3550    3562
    3563    3564    3548    3549    3550    3551    3552    3553    3558    3560
    3561    3562    3563    3564    3549    3550    3551    3560    3562    3550
    3551    3560    3562    3551    3552    3553    3554    3555    3558    3559
    3560    3561    3562    3552    3553    3554    3555    3556    3558    3560
    3561    3553    3554    3555    3560    3554    3555    3556    3557    3558
    3559    3560    3555    3556    3558    3556    3557    3558    3559    3560
    3561    3557    3558    3559    3560    3558    3559    3560    3561    3560
    3561    3561       0    3563    3564    3565    3566    3567    3568    3586
    3564    3565    3566    3565    3566    3567    3568    3569    3570    3571
    3586    3587    3588    3566    3567    3568    3586    3567    3568    3569
    3570    3571    3572    3573    3574    3586    3587    3588    3589    3590
    3568    3569    3570    3571    3586    3587    3588    3569    3570    3571
    3572    3573    3574    3575    3576    3577    3586    3587    3588    3570
    3571    3572    3573    3574    3586    3571    3572    3573    3574    3586
    3572    3573    3574    3575    3576    3577    3578    3579    3586    3573
    3574    3575    3576    3577    3574    3575    3576    3577    3575    3576
    3577    3578    3579    3580    3583    3576    3577    3578    3579    3577
    3578    3579    3578    3579    3580    3581    3582    3583    3584    3585
    3579    3580    3583    3580    3581    3582    3583    3584    3585    3581
    3582    3583    3584    3585    3582    3583    3583    3584    3585    3585
       0    3587    3588    3589    3590    3591    3592    3603    3588    3589
    3590    3589    3590    3591    3592    3593    3594    3595    3603    3604
    3605    3590    3591    3592    3603    3591    3592    3593    3594    3595
    3596    3597    3598    3603    3604    3605    3606    3607    3592    3593
    3594    3595    3603    3604    3605    3593    3594    3595    3596    3597
    3598    3599    3600    3603    3604    3605    3594    3595    3596    3597
    3598    3603    3595    3596    3597    3598    3603    3596    3597    3598
    3599    3600    3601    3602    3603    3597    3598    3599    3600    3598
    3599    3600    3599    3600    3601    3602    3600    3601    3602    3601
    3602    3602       0    3604    3605    3606    3607    3608    3609    3614
    3605    3606    3607    3606    3607    3608    3609    3610    3611    3612
    3614    3615    3616    3607    3608    3609    3614    3608    3609    3610
    3611    3612    3613    3614    3615    3616    3617    3618    3609    3610
    3611    3612    3614    3615    3616    3610    3611    3612    3613    3614
    3615    3616    3611    3612    3613    3614    3612    3613    3614    3613
    3614       0    3615    3616    3617    3618    3619    3620    3633    3616
    3617    3618    3617    3618    3619    3620    3621    3622    3623    3633
    3634    3635    3618    3619    3620    3633    3619    3620    3621    3622
    3623    3624    3625    3629    3633    3634    3635    3636    3637    3620
    3621    3622    3623    3633    3634    3635    3621    3622    3623    3624
    3625    3626    3627    3628    3629    3630    3631    3632    3633    3634
    3635    3622    3623    3624    3625    3629    3633    3623    3624    3625
    3629    3633    3624    3625    3626    3627    3628    3629    3630    3631
    3632    3633    3625    3626    3627    3628    3629    3630    3631    3632
    3626    3627    3628    3629    3630    3631    3632    3627    3628    3629
    3628    3629    3629    3630    3631    3632    3631    3632    3632       0
    3634    3635    3636    3637    3638    3639    3645    3635    3636    3637
    3636    3637    3638    3639    3640    3641    3642    3645    3646    3647
    3637    3638    3639    3645    3638    3639    3640    3641    3642    3643
    3644    3645    3646    3647    3648    3649    3639    3640    3641    3642
    3645    3646    3647    3640    3641    3642    3643    3644    3645    3646
    3647    3641    3642    3643    3644    3645    3642    3643    3644    3645
    3643    3644    3645    3644       0    3646    3647    3648    3649    3650
    3651    3660    3647    3648    3649    3648    3649    3650    3651    3652
    3653    3654    3660    3661    3662    3649    3650    3651    3660    3650
    3651    3652    3653    3654    3655    3656    3657    3660    3661    3662
    3663    3664    3651    3652    3653    3654    3660    3661    3662    3652
    3653    3654    3655    3656    3657    3658    3659    3660    3661    3662
    3653    3654    3655    3656    3657    3660    3654    3655    3656    3657
    3660    3655    3656    3657    3658    3659    3660    3656    3657    3658
    3659    3657    3658    3659    3658    3659    3659       0    3661    3662
    3663    3664    3665    3666    3667    3662    3663    3664    3663    3664
    3665    3666    3667    3668    3669    3664    3665    3666    3667    3665
    3666    3667    3668    3669    3670    3671    3666    3667    3668    3669
    3667    3668    3669    3668    3669    3670    3671    3672    3673    3683
    3669    3670    3671    3670    3671    3672    3673    3674    3675    3679
    3683    3684    3685    3671    3672    3673    3683    3672    3673    3674
    3675    3676    3677    3678    3679    3680    3681    3682    3683    3684
    3685    3686    3687    3673    3674    3675    3679    3683    3684    3685
    3674    3675    3676    3677    3678    3679    3680    3681    3682    3683
    3684    3685    3675    3676    3677    3678    3679    3680    3681    3682
    3683    3676    3677    3678    3679    3680    3681    3682    3683    3677
    3678    3679    3678    3679    3679    3680    3681    3682    3683    3681
    3682    3682       0    3684    3685    3686    3687    3688    3689    3697
    3685    3686    3687    3686    3687    3688    3689    3690    3691    3695
    3697    3698    3699    3687    3688    3689    3697    3688    3689    3690
    3691    3692    3693    3694    3695    3696    3697    3698    3699    3700
    3701    3689    3690    3691    3695    3697    3698    3699    3690    3691
    3692    3693    3694    3695    3696    3697    3698    3699    3691    3692
    3693    3694    3695    3696    3697    3692    3693    3694    3695    3696
    3697    3693    3694    3695    3694    3695    3695    3696    3697       0
    3698    3699    3700    3701    3702    3703    3712    3699    3700    3701
    3700    3701    3702    3703    3704    3705    3706    3712    3713    3714
    3701    3702    3703    3712    3702    3703    3704    3705    3706    3707
    3708    3709    3712    3713    3714    3715    3716    3703    3704    3705
    3706    3712    3713    3714    3704    3705    3706    3707    3708    3709
    3710    3711    3712    3713    3714    3705    3706    3707    3708    3709
    3712    3706    3707    3708    3709    3712    3707    3708    3709    3710
    3711    3712    3708    3709    3710    3711    3709    3710    3711    3710
    3711    3711       0    3713    3714    3715    3716    3717    3718    3728
    3714    3715    3716    3715    3716    3717    3718    3719    3720    3724
    3728    3729    3730    3716    3717    3718    3728    3717    3718    3719
    3720    3721    3722    3723    3724    3725    3726    3727    3728    3729
    3730    3731    3732    3718    3719    3720    3724    3728    3729    3730
    3719    3720    3721    3722    3723    3724    3725    3726    3727    3728
    3729    3730    3720    3721    3722    3723    3724    3725    3726    3727
    3728    3721    3722    3723    3724    3725    3726    3727    3728    3722
    3723    3724    3723    3724    3724    3725    3726    3727    3728    3726
    3727    3727       0    3729    3730    3731    3732    3733    3734    3742
    3730    3731    3732    3731    3732    3733    3734    3735    3736    3740
    3742    3743    3744    3732    3733    3734    3742    3733    3734    3735
    3736    3737    3738    3739    3740    3741    3742    3743    3744    3745
    3746    3734    3735    3736    3740    3742    3743    3744    3735    3736
    3737    3738    3739    3740    3741    3742    3743    3744    3736    3737
    3738    3739    3740    3741    3742    3737    3738    3739    3740    3741
    3742    3738    3739    3740    3739    3740    3740    3741    3742       0
    3743    3744    3745    3746    3747    3748    3749    3744    3745    3746
    3745    3746    3747    3748    3749    3750    3751    3746    3747    3748
    3749    3747    3748    3749    3750    3751    3752    3753    3748    3749
    3750    3751    3749    3750    3751    3750    3751    3752    3753    3754
    3755    3763    3751    3752    3753    3752    3753    3754    3755    3756
    3757    3761    3763    3764    3765    3753    3754    3755    3763    3754
    3755    3756    3757    3758    3759    3760    3761    3762    3763    3764
    3765    3766    3767    3755    3756    3757    3761    3763    3764    3765
    3756    3757    3758    3759    3760    3761    3762    3763    3764    3765
    3757    3758    3759    3760    3761    3762    3763    3758    3759    3760
    3761    3762    3763    3759    3760    3761    3760    3761    3761    3762
    3763       0    3764    3765    3766    3767    3768    3769    3783    3765
    3766    3767    3766    3767    3768    3769    3770    3771    3772    3783
    3784    3785    3767    3768    3769    3783    3768    3769    3770    3771
    3772    3773    3781    3783    3784    3785    3786    3787    3769    3770
    3771    3772    3783    3784    3785    3770    3771    3772    3773    3774
    3775    3779    3781    3782    3783    3784    3785    3771    3772    3773
    3781    3783    3772    3773    3781    3783    3773    3774    3775    3776
    3777    3779    3780    3781    3782    3783    3774    3775    3776    3777
    3778    3779    3781    3782    3775    3776    3777    3781    3776    3777
    3778    3779    3780    3781    3777    3778    3779    3778    3779    3780
    3781    3782    3779    3780    3781    3780    3781    3782    3781    3782
    3782       0    3784    3785    3786    3787    3788    3789    3797    3785
    3786    3787    3786    3787    3788    3789    3790    3791    3795    3797
    3798    3799    3787    3788    3789    3797    3788    3789    3790    3791
    3792    3793    3794    3795    3796    3797    3798    3799    3800    3801
    3789    3790    3791    3795    3797    3798    3799    3790    3791    3792
    3793    3794    3795    3796    3797    3798    3799    3791    3792    3793
    3794    3795    3796    3797    3792    3793    3794    3795    3796    3797
    3793    3794    3795    3794    3795    3795    3796    3797       0    3798
    3799    3800    3801    3802    3803    3816    3799    3800    3801    3800
    3801    3802    3803    3804    3805    3806    3816    3817    3818    3801
    3802    3803    3816    3802    3803    3804    3805    3806    3807    3808
    3812    3816    3817    3818    3819    3820    3803    3804    3805    3806
    3816    3817    3818    3804    3805    3806    3807    3808    3809    3810
    3811    3812    3813    3814    3815    3816    3817    3818    3805    3806
    3807    3808    3812    3816    3806    3807    3808    3812    3816    3807
    3808    3809    3810    3811    3812    3813    3814    3815    3816    3808
    3809    3810    3811    3812    3813    3814    3815    3809    3810    3811
    3812    3813    3814    3815    3810    3811    3812    3811    3812    3812
    3813    3814    3815    3814    3815    3815       0    3817    3818    3819
    3820    3821    3822    3828    3818    3819    3820    3819    3820    3821
    3822    3823    3824    3825    3828    3829    3830    3820    3821    3822
    3828    3821    3822    3823    3824    3825    3826    3827    3828    3829
    3830    3831    3832    3822    3823    3824    3825    3828    3829    3830
    3823    3824    3825    3826    3827    3828    3829    3830    3824    3825
    3826    3827    3828    3825    3826    3827    3828    3826    3827    3828
    3827       0    3829    3830    3831    3832    3833    3834    3838    3830
    3831    3832    3831    3832    3833    3834    3835    3836    3837    3838
    3839    3840    3832    3833    3834    3838    3833    3834    3835    3836
    3837    3838    3839    3840    3841    3842    3834    3835    3836    3837
    3838    3839    3840    3835    3836    3837    3838    3839    3840    3836
    3837    3838    3837    3838    3838    3839    3840    3841    3842    3843
    3844    3848    3840    3841    3842    3841    3842    3843    3844    3845
    3846    3847    3848    3849    3850    3842    3843    3844    3848    3843
    3844    3845    3846    3847    3848    3849    3850    3851    3852    3844
    3845    3846    3847    3848    3849    3850    3845    3846    3847    3848
    3849    3850    3846    3847    3848    3847    3848    3848    3849    3850
    3851    3852    3853    3854    3864    3850    3851    3852    3851    3852
    3853    3854    3855    3856    3860    3864    3865    3866    3852    3853
    3854    3864    3853    3854    3855    3856    3857    3858    3859    3860
    3861    3862    3863    3864    3865    3866    3867    3868    3854    3855
    3856    3860    3864    3865    3866    3855    3856    3857    3858    3859
    3860    3861    3862    3863    3864    3865    3866    3856    3857    3858
    3859    3860    3861    3862    3863    3864    3857    3858    3859    3860
    3861    3862    3863    3864    3858    3859    3860    3859    3860    3860
    3861    3862    3863    3864    3862    3863    3863       0    3865    3866
    3867    3868    3869    3870    3886    3866    3867    3868    3867    3868
    3869    3870    3871    3872    3873    3886    3887    3888    3868    3869
    3870    3886    3869    3870    3871    3872    3873    3874    3875    3876
    3886    3887    3888    3889    3890    3870    3871    3872    3873    3886
    3887    3888    3871    3872    3873    3874    3875    3876    3877    3878
    3879    3886    3887    3888    3872    3873    3874    3875    3876    3886
    3873    3874    3875    3876    3886    3874    3875    3876    3877    3878
    3879    3880    3881    3882    3886    3875    3876    3877    3878    3879
    3876    3877    3878    3879    3877    3878    3879    3880    3881    3882
    3883    3884    3885    3878    3879    3880    3881    3882    3879    3880
    3881    3882    3880    3881    3882    3883    3884    3885    3881    3882
    3883    3884    3885    3882    3883    3884    3885    3883    3884    3885
    3884    3885    3885       0    3887    3888    3889    3890    3891    3892
    3897    3888    3889    3890    3889    3890    3891    3892    3893    3894
    3895    3897    3898    3899    3890    3891    3892    3897    3891    3892
    3893    3894    3895    3896    3897    3898    3899    3900    3901    3892
    3893    3894    3895    3897    3898    3899    3893    3894    3895    3896
    3897    3898    3899    3894    3895    3896    3897    3895    3896    3897
    3896    3897       0    3898    3899    3900    3901    3902    3903    3916
    3899    3900    3901    3900    3901    3902    3903    3904    3905    3909
    3916    3917    3918    3901    3902    3903    3916    3902    3903    3904
    3905    3906    3907    3908    3909    3910    3911    3912    3916    3917
    3918    3919    3920    3903    3904    3905    3909    3916    3917    3918
    3904    3905    3906    3907    3908    3909    3910    3911    3912    3913
    3914    3915    3916    3917    3918    3905    3906    3907    3908    3909
    3910    3911    3912    3916    3906    3907    3908    3909    3910    3911
    3912    3916    3907    3908    3909    3908    3909    3909    3910    3911
    3912    3913    3914    3915    3916    3911    3912    3913    3914    3915
    3912    3913    3914    3915    3913    3914    3915    3914    3915    3915
       0    3917    3918    3919    3920    3921    3922    3927    3918    3919
    3920    3919    3920    3921    3922    3923    3924    3925    3927    3928
    3929    3920    3921    3922    3927    3921    3922    3923    3924    3925
    3926    3927    3928    3929    3930    3931    3922    3923    3924    3925
    3927    3928    3929    3923    3924    3925    3926    3927    3928    3929
    3924    3925    3926    3927    3925    3926    3927    3926    3927       0
    3928    3929    3930    3931    3932    3933    3934    3929    3930    3931
    3930    3931    3932    3933    3934    3935    3936    3931    3932    3933
    3934    3932    3933    3934    3935    3936    3937    3946    3933    3934
    3935    3936    3934    3935    3936    3935    3936    3937    3938    3939
    3940    3943    3946    3947    3948    3936    3937    3946    3937    3938
    3939    3940    3941    3942    3943    3944    3945    3946    3947    3948
    3949    3950    3938    3939    3940    3941    3942    3943    3944    3945
    3946    3947    3948    3939    3940    3941    3942    3943    3946    3940
    3941    3942    3943    3946    3941    3942    3943    3944    3945    3946
    3947    3948    3942    3943    3944    3945    3946    3943    3944    3945
    3946    3944    3945    3946    3947    3948    3949    3950    3945    3946
    3947    3948    3946    3947    3948    3947    3948    3949    3950    3951
    3952    3948    3949    3950    3949    3950    3951    3952    3953    3954
    3958    3950    3951    3952    3951    3952    3953    3954    3955    3956
    3957    3958    3959    3960    3952    3953    3954    3958    3953    3954
    3955    3956    3957    3958    3959    3960    3961    3962    3954    3955
    3956    3957    3958    3959    3960    3955    3956    3957    3958    3959
    3960    3956    3957    3958    3957    3958    3958    3959    3960    3961
    3962    3963    3964    3977    3960    3961    3962    3961    3962    3963
    3964    3965    3966    3967    3977    3978    3979    3962    3963    3964
    3977    3963    3964    3965    3966    3967    3968    3969    3973    3977
    3978    3979    3980    3981    3964    3965    3966    3967    3977    3978
    3979    3965    3966    3967    3968    3969    3970    3971    3972    3973
    3974    3975    3976    3977    3978    3979    3966    3967    3968    3969
    3973    3977    3967    3968    3969    3973    3977    3968    3969    3970
    3971    3972    3973    3974    3975    3976    3977    3969    3970    3971
    3972    3973    3974    3975    3976    3970    3971    3972    3973    3974
    3975    3976    3971    3972    3973    3972    3973    3973    3974    3975
    3976    3975    3976    3976       0    3978    3979    3980    3981    3982
    3983    3991    3979    3980    3981    3980    3981    3982    3983    3984
    3985    3986    3991    3992    3993    3981    3982    3983    3991    3982
    3983    3984    3985    3986    3987    3988    3991    3992    3993    3994
    3995    3983    3984    3985    3986    3991    3992    3993    3984    3985
    3986    3987    3988    3989    3990    3991    3992    3993    3985    3986
    3987    3988    3991    3986    3987    3988    3991    3987    3988    3989
    3990    3991    3988    3989    3990    3989    3990    3990       0    3992
    3993    3994    3995    3996    3997    4010    3993    3994    3995    3994
    3995    3996    3997    3998    3999    4000    4010    4011    4012    3995
    3996    3997    4010    3996    3997    3998    3999    4000    4001    4002
    4006    4010    4011    4012    4013    4014    3997    3998    3999    4000
    4010    4011    4012    3998    3999    4000    4001    4002    4003    4004
    4005    4006    4007    4008    4009    4010    4011    4012    3999    4000
    4001    4002    4006    4010    4000    4001    4002    4006    4010    4001
    4002    4003    4004    4005    4006    4007    4008    4009    4010    4002
    4003    4004    4005    4006    4007    4008    4009    4003    4004    4005
    4006    4007    4008    4009    4004    4005    4006    4005    4006    4006
    4007    4008    4009    4008    4009    4009       0    4011    4012    4013
    4014    4015    4016    4024    4012    4013    4014    4013    4014    4015
    4016    4017    4018    4022    4024    4025    4026    4014    4015    4016
    4024    4015    4016    4017    4018    4019    4020    4021    4022    4023
    4024    4025    4026    4027    4028    4016    4017    4018    4022    4024
    4025    4026    4017    4018    4019    4020    4021    4022    4023    4024
    4025    4026    4018    4019    4020    4021    4022    4023    4024    4019
    4020    4021    4022    4023    4024    4020    4021    4022    4021    4022
    4022    4023    4024       0    4025    4026    4027    4028    4029    4030
    4031    4026    4027    4028    4027    4028    4029    4030    4031    4032
    4033    4028    4029    4030    4031    4029    4030    4031    4032    4033
    4034    4035    4030    4031    4032    4033    4031    4032    4033    4032
    4033    4034    4035    4036    4037    4038    4033    4034    4035    4034
    4035    4036    4037    4038    4039    4040    4035    4036    4037    4038
    4036    4037    4038    4039    4040    4041    4042    4037    4038    4039
    4040    4038    4039    4040    4039    4040    4041    4042    4043    4044
    4052    4040    4041    4042    4041    4042    4043    4044    4045    4046
    4050    4052    4053    4054    4042    4043    4044    4052    4043    4044
    4045    4046    4047    4048    4049    4050    4051    4052    4053    4054
    4055    4056    4044    4045    4046    4050    4052    4053    4054    4045
    4046    4047    4048    4049    4050    4051    4052    4053    4054    4046
    4047    4048    4049    4050    4051    4052    4047    4048    4049    4050
    4051    4052    4048    4049    4050    4049    4050    4050    4051    4052
       0    4053    4054    4055    4056    4057    4058    4062    4054    4055
    4056    4055    4056    4057    4058    4059    4060    4061    4062    4063
    4064    4056    4057    4058    4062    4057    4058    4059    4060    4061
    4062    4063    4064    4065    4066    4058    4059    4060    4061    4062
    4063    4064    4059    4060    4061    4062    4063    4064    4060    4061
    4062    4061    4062    4062    4063    4064    4065    4066    4067    4068
    4079    4064    4065    4066    4065    4066    4067    4068    4069    4070
    4071    4079    4080    4081    4066    4067    4068    4079    4067    4068
    4069    4070    4071    4072    4077    4079    4080    4081    4082    4083
    4068    4069    4070    4071    4079    4080    4081    4069    4070    4071
    4072    4073    4075    4077    4078    4079    4080    4081    4070    4071
    4072    4077    4079    4071    4072    4077    4079    4072    4073    4074
    4075    4076    4077    4078    4079    4073    4074    4075    4076    4077
    4078    4074    4075    4076    4077    4078    4075    4076    4077    4076
    4077    4078    4077    4078    4078       0    4080    4081    4082    4083
    4084    4085    4091    4081    4082    4083    4082    4083    4084    4085
    4086    4087    4088    4091    4092    4093    4083    4084    4085    4091
    4084    4085    4086    4087    4088    4089    4090    4091    4092    4093
    4094    4103    4085    4086    4087    4088    4091    4092    4093    4086
    4087    4088    4089    4090    4091    4092    4093    4087    4088    4089
    4090    4091    4088    4089    4090    4091    4089    4090    4091    4090
       0    4092    4093    4094    4095    4096    4097    4100    4103    4104
    4105    4093    4094    4103    4094    4095    4096    4097    4098    4099
    4100    4101    4102    4103    4104    4105    4106    4107    4095    4096
    4097    4098    4099    4100    4101    4102    4103    4104    4105    4096
    4097    4098    4099    4100    4103    4097    4098    4099    4100    4103
    4098    4099    4100    4101    4102    4103    4104    4105    4099    4100
    4101    4102    4103    4100    4101    4102    4103    4101    4102    4103
    4104    4105    4106    4107    4102    4103    4104    4105    4103    4104
    4105    4104    4105    4106    4107    4108    4109    4105    4106    4107
    4106    4107    4108    4109    4110    4111    4115    4107    4108    4109
    4108    4109    4110    4111    4112    4113    4114    4115    4116    4117
    4109    4110    4111    4115    4110    4111    4112    4113    4114    4115
    4116    4117    4118    4119    4111    4112    4113    4114    4115    4116
    4117    4112    4113    4114    4115    4116    4117    4113    4114    4115
    4114    4115    4115    4116    4117    4118    4119    4120    4121    4135
    4117    4118    4119    4118    4119    4120    4121    4122    4123    4124
    4135    4136    4137    4119    4120    4121    4135    4120    4121    4122
    4123    4124    4125    4133    4135    4136    4137    4138    4139    4121
    4122    4123    4124    4135    4136    4137    4122    4123    4124    4125
    4126    4127    4131    4133    4134    4135    4136    4137    4123    4124
    4125    4133    4135    4124    4125    4133    4135    4125    4126    4127
    4128    4129    4131    4132    4133    4134    4135    4126    4127    4128
    4129    4130    4131    4133    4134    4127    4128    4129    4133    4128
    4129    4130    4131    4132    4133    4129    4130    4131    4130    4131
    4132    4133    4134    4131    4132    4133    4132    4133    4134    4133
    4134    4134       0    4136    4137    4138    4139    4140    4141    4154
    4137    4138    4139    4138    4139    4140    4141    4142    4143    4144
    4154    4155    4156    4139    4140    4141    4154    4140    4141    4142
    4143    4144    4145    4146    4150    4154    4155    4156    4157    4158
    4141    4142    4143    4144    4154    4155    4156    4142    4143    4144
    4145    4146    4147    4148    4149    4150    4151    4152    4153    4154
    4155    4156    4143    4144    4145    4146    4150    4154    4144    4145
    4146    4150    4154    4145    4146    4147    4148    4149    4150    4151
    4152    4153    4154    4146    4147    4148    4149    4150    4151    4152
    4153    4147    4148    4149    4150    4151    4152    4153    4148    4149
    4150    4149    4150    4150    4151    4152    4153    4152    4153    4153
       0    4155    4156    4157    4158    4159    4160    4169    4156    4157
    4158    4157    4158    4159    4160    4161    4162    4163    4169    4170
    4171    4158    4159    4160    4169    4159    4160    4161    4162    4163
    4164    4165    4166    4169    4170    4171    4172    4173    4160    4161
    4162    4163    4169    4170    4171    4161    4162    4163    4164    4165
    4166    4167    4168    4169    4170    4171    4162    4163    4164    4165
    4166    4169    4163    4164    4165    4166    4169    4164    4165    4166
    4167    4168    4169    4165    4166    4167    4168    4166    4167    4168
    4167    4168    4168       0    4170    4171    4172    4173    4174    4175
    4191    4171    4172    4173    4172    4173    4174    4175    4176    4177
    4178    4191    4192    4193    4173    4174    4175    4191    4174    4175
    4176    4177    4178    4179    4180    4181    4191    4192    4193    4194
    4195    4175    4176    4177    4178    4191    4192    4193    4176    4177
    4178    4179    4180    4181    4182    4183    4184    4191    4192    4193
    4177    4178    4179    4180    4181    4191    4178    4179    4180    4181
    4191    4179    4180    4181    4182    4183    4184    4185    4186    4187
    4191    4180    4181    4182    4183    4184    4181    4182    4183    4184
    4182    4183    4184    4185    4186    4187    4188    4189    4190    4183
    4184    4185    4186    4187    4184    4185    4186    4187    4185    4186
    4187    4188    4189    4190    4186    4187    4188    4189    4190    4187
    4188    4189    4190    4188    4189    4190    4189    4190    4190       0
    4192    4193    4194    4195    4196    4197    4207    4193    4194    4195
    4194    4195    4196    4197    4198    4199    4203    4207    4208    4209
    4195    4196    4197    4207    4196    4197    4198    4199    4200    4201
    4202    4203    4204    4205    4206    4207    4208    4209    4210    4211
    4197    4198    4199    4203    4207    4208    4209    4198    4199    4200
    4201    4202    4203    4204    4205    4206    4207    4208    4209    4199
    4200    4201    4202    4203    4204    4205    4206    4207    4200    4201
    4202    4203    4204    4205    4206    4207    4201    4202    4203    4202
    4203    4203    4204    4205    4206    4207    4205    4206    4206       0
    4208    4209    4210    4211    4212    4213    4217    4209    4210    4211
    4210    4211    4212    4213    4214    4215    4216    4217    4218    4219
    4211    4212    4213    4217    4212    4213    4214    4215    4216    4217
    4218    4219    4220    4221    4213    4214    4215    4216    4217    4218
    4219    4214    4215    4216    4217    4218    4219    4215    4216    4217
    4216    4217    4217    4218    4219    4220    4221    4222    4223    4236
    4219    4220    4221    4220    4221    4222    4223    4224    4225    4226
    4236    4237    4238    4221    4222    4223    4236    4222    4223    4224
    4225    4226    4227    4228    4232    4236    4237    4238    4239    4240
    4223    4224    4225    4226    4236    4237    4238    4224    4225    4226
    4227    4228    4229    4230    4231    4232    4233    4234    4235    4236
    4237    4238    4225    4226    4227    4228    4232    4236    4226    4227
    4228    4232    4236    4227    4228    4229    4230    4231    4232    4233
    4234    4235    4236    4228    4229    4230    4231    4232    4233    4234
    4235    4229    4230    4231    4232    4233    4234    4235    4230    4231
    4232    4231    4232    4232    4233    4234    4235    4234    4235    4235
       0    4237    4238    4239    4240    4241    4242    4257    4238    4239
    4240    4239    4240    4241    4242    4243    4244    4245    4257    4258
    4259    4240    4241    4242    4257    4241    4242    4243    4244    4245
    4246    4255    4257    4258    4259    4260    4261    4242    4243    4244
    4245    4257    4258    4259    4243    4244    4245    4246    4247    4248
    4253    4255    4256    4257    4258    4259    4244    4245    4246    4255
    4257    4245    4246    4255    4257    4246    4247    4248    4249    4250
    4253    4254    4255    4256    4257    4247    4248    4249    4250    4251
    4253    4255    4256    4248    4249    4250    4255    4249    4250    4251
    4252    4253    4254    4255    4250    4251    4253    4251    4252    4253
    4254    4255    4256    4252    4253    4254    4255    4253    4254    4255
    4256    4255    4256    4256       0    4258    4259    4260    4261    4262
    4263    4264    4259    4260    4261    4260    4261    4262    4263    4264
    4265    4266    4261    4262    4263    4264    4262    4263    4264    4265
    4266    4267    4268    4263    4264    4265    4266    4264    4265    4266
    4265    4266    4267    4268    4269    4270    4286    4266    4267    4268
    4267    4268    4269    4270    4271    4272    4273    4286    4287    4288
    4268    4269    4270    4286    4269    4270    4271    4272    4273    4274
    4275    4276    4286    4287    4288    4289    4290    4270    4271    4272
    4273    4286    4287    4288    4271    4272    4273    4274    4275    4276
    4277    4278    4279    4286    4287    4288    4272    4273    4274    4275
    4276    4286    4273    4274    4275    4276    4286    4274    4275    4276
    4277    4278    4279    4280    4281    4282    4286    4275    4276    4277
    4278    4279    4276    4277    4278    4279    4277    4278    4279    4280
    4281    4282    4283    4284    4285    4278    4279    4280    4281    4282
    4279    4280    4281    4282    4280    4281    4282    4283    4284    4285
    4281    4282    4283    4284    4285    4282    4283    4284    4285    4283
    4284    4285    4284    4285    4285       0    4287    4288    4289    4290
    4291    4292    4307    4288    4289    4290    4289    4290    4291    4292
    4293    4294    4295    4307    4308    4309    4290    4291    4292    4307
    4291    4292    4293    4294    4295    4296    4305    4307    4308    4309
    4310    4311    4292    4293    4294    4295    4307    4308    4309    4293
    4294    4295    4296    4297    4298    4303    4305    4306    4307    4308
    4309    4294    4295    4296    4305    4307    4295    4296    4305    4307
    4296    4297    4298    4299    4300    4303    4304    4305    4306    4307
    4297    4298    4299    4300    4301    4303    4305    4306    4298    4299
    4300    4305    4299    4300    4301    4302    4303    4304    4305    4300
    4301    4303    4301    4302    4303    4304    4305    4306    4302    4303
    4304    4305    4303    4304    4305    4306    4305    4306    4306       0
    4308    4309    4310    4311    4312    4313    4317    4309    4310    4311
    4310    4311    4312    4313    4314    4315    4316    4317    4318    4319
    4311    4312    4313    4317    4312    4313    4314    4315    4316    4317
    4318    4319    4320    4321    4313    4314    4315    4316    4317    4318
    4319    4314    4315    4316    4317    4318    4319    4315    4316    4317
    4316    4317    4317    4318    4319    4320    4321    4322    4323    4327
    4319    4320    4321    4320    4321    4322    4323    4324    4325    4326
    4327    4328    4329    4321    4322    4323    4327    4322    4323    4324
    4325    4326    4327    4328    4329    4330    4331    4323    4324    4325
    4326    4327    4328    4329    4324    4325    4326    4327    4328    4329
    4325    4326    4327    4326    4327    4327    4328    4329    4330    4331
    4332    4333    4346    4329    4330    4331    4330    4331    4332    4333
    4334    4335    4336    4346    4347    4348    4331    4332    4333    4346
    4332    4333    4334    4335    4336    4337    4338    4342    4346    4347
    4348    4349    4350    4333    4334    4335    4336    4346    4347    4348
    4334    4335    4336    4337    4338    4339    4340    4341    4342    4343
    4344    4345    4346    4347    4348    4335    4336    4337    4338    4342
    4346    4336    4337    4338    4342    4346    4337    4338    4339    4340
    4341    4342    4343    4344    4345    4346    4338    4339    4340    4341
    4342    4343    4344    4345    4339    4340    4341    4342    4343    4344
    4345    4340    4341    4342    4341    4342    4342    4343    4344    4345
    4344    4345    4345       0    4347    4348    4349    4350    4351    4352
    4368    4348    4349    4350    4349    4350    4351    4352    4353    4354
    4355    4368    4369    4370    4350    4351    4352    4368    4351    4352
    4353    4354    4355    4356    4357    4358    4368    4369    4370    4371
    4372    4352    4353    4354    4355    4368    4369    4370    4353    4354
    4355    4356    4357    4358    4359    4360    4361    4368    4369    4370
    4354    4355    4356    4357    4358    4368    4355    4356    4357    4358
    4368    4356    4357    4358    4359    4360    4361    4362    4363    4364
    4368    4357    4358    4359    4360    4361    4358    4359    4360    4361
    4359    4360    4361    4362    4363    4364    4365    4366    4367    4360
    4361    4362    4363    4364    4361    4362    4363    4364    4362    4363
    4364    4365    4366    4367    4363    4364    4365    4366    4367    4364
    4365    4366    4367    4365    4366    4367    4366    4367    4367       0
    4369    4370    4371    4372    4373    4374    4387    4370    4371    4372
    4371    4372    4373    4374    4375    4376    4377    4387    4388    4389
    4372    4373    4374    4387    4373    4374    4375    4376    4377    4378
    4379    4383    4387    4388    4389    4390    4391    4374    4375    4376
    4377    4387    4388    4389    4375    4376    4377    4378    4379    4380
    4381    4382    4383    4384    4385    4386    4387    4388    4389    4376
    4377    4378    4379    4383    4387    4377    4378    4379    4383    4387
    4378    4379    4380    4381    4382    4383    4384    4385    4386    4387
    4379    4380    4381    4382    4383    4384    4385    4386    4380    4381
    4382    4383    4384    4385    4386    4381    4382    4383    4382    4383
    4383    4384    4385    4386    4385    4386    4386       0    4388    4389
    4390    4391    4392    4393    4402    4389    4390    4391    4390    4391
    4392    4393    4394    4395    4396    4402    4403    4404    4391    4392
    4393    4402    4392    4393    4394    4395    4396    4397    4398    4399
    4402    4403    4404    4405    4406    4393    4394    4395    4396    4402
    4403    4404    4394    4395    4396    4397    4398    4399    4400    4401
    4402    4403    4404    4395    4396    4397    4398    4399    4402    4396
    4397    4398    4399    4402    4397    4398    4399    4400    4401    4402
    4398    4399    4400    4401    4399    4400    4401    4400    4401    4401
       0    4403    4404    4405    4406    4407    4408    4422    4404    4405
    4406    4405    4406    4407    4408    4409    4410    4411    4422    4423
    4424    4406    4407    4408    4422    4407    4408    4409    4410    4411
    4412    4420    4422    4423    4424    4425    4426    4408    4409    4410
    4411    4422    4423    4424    4409    4410    4411    4412    4413    4414
    4418    4420    4421    4422    4423    4424    4410    4411    4412    4420
    4422    4411    4412    4420    4422    4412    4413    4414    4415    4416
    4418    4419    4420    4421    4422    4413    4414    4415    4416    4417
    4418    4420    4421    4414    4415    4416    4420    4415    4416    4417
    4418    4419    4420    4416    4417    4418    4417    4418    4419    4420
    4421    4418    4419    4420    4419    4420    4421    4420    4421    4421
       0    4423    4424    4425    4426    4427    4428    4441    4424    4425
    4426    4425    4426    4427    4428    4429    4430    4434    4441    4442
    4443    4426    4427    4428    4441    4427    4428    4429    4430    4431
    4432    4433    4434    4435    4436    4437    4441    4442    4443    4444
    4445    4428    4429    4430    4434    4441    4442    4443    4429    4430
    4431    4432    4433    4434    4435    4436    4437    4438    4439    4440
    4441    4442    4443    4430    4431    4432    4433    4434    4435    4436
    4437    4441    4431    4432    4433    4434    4435    4436    4437    4441
    4432    4433    4434    4433    4434    4434    4435    4436    4437    4438
    4439    4440    4441    4436    4437    4438    4439    4440    4437    4438
    4439    4440    4438    4439    4440    4439    4440    4440       0    4442
    4443    4444    4445    4446    4447    4453    4443    4444    4445    4444
    4445    4446    4447    4448    4449    4450    4453    4454    4455    4445
    4446    4447    4453    4446    4447    4448    4449    4450    4451    4452
    4453    4454    4455    4456    4465    4447    4448    4449    4450    4453
    4454    4455    4448    4449    4450    4451    4452    4453    4454    4455
    4449    4450    4451    4452    4453    4450    4451    4452    4453    4451
    4452    4453    4452       0    4454    4455    4456    4457    4458    4459
    4462    4465    4466    4467    4455    4456    4465    4456    4457    4458
    4459    4460    4461    4462    4463    4464    4465    4466    4467    4468
    4469    4457    4458    4459    4460    4461    4462    4463    4464    4465
    4466    4467    4458    4459    4460    4461    4462    4465    4459    4460
    4461    4462    4465    4460    4461    4462    4463    4464    4465    4466
    4467    4461    4462    4463    4464    4465    4462    4463    4464    4465
    4463    4464    4465    4466    4467    4468    4469    4464    4465    4466
    4467    4465    4466    4467    4466    4467    4468    4469    4470    4471
    4467    4468    4469    4468    4469    4470    4471    4472    4473    4481
    4469    4470    4471    4470    4471    4472    4473    4474    4475    4479
    4481    4482    4483    4471    4472    4473    4481    4472    4473    4474
    4475    4476    4477    4478    4479    4480    4481    4482    4483    4484
    4485    4473    4474    4475    4479    4481    4482    4483    4474    4475
    4476    4477    4478    4479    4480    4481    4482    4483    4475    4476
    4477    4478    4479    4480    4481    4476    4477    4478    4479    4480
    4481    4477    4478    4479    4478    4479    4479    4480    4481       0
    4482    4483    4484    4485    4486    4487    4505    4483    4484    4485
    4484    4485    4486    4487    4488    4489    4490    4505    4506    4507
    4485    4486    4487    4505    4486    4487    4488    4489    4490    4491
    4492    4493    4505    4506    4507    4508    4509    4487    4488    4489
    4490    4505    4506    4507    4488    4489    4490    4491    4492    4493
    4494    4495    4496    4505    4506    4507    4489    4490    4491    4492
    4493    4505    4490    4491    4492    4493    4505    4491    4492    4493
    4494    4495    4496    4497    4498    4505    4492    4493    4494    4495
    4496    4493    4494    4495    4496    4494    4495    4496    4497    4498
    4499    4502    4495    4496    4497    4498    4496    4497    4498    4497
    4498    4499    4500    4501    4502    4503    4504    4498    4499    4502
    4499    4500    4501    4502    4503    4504    4500    4501    4502    4503
    4504    4501    4502    4502    4503    4504    4504       0    4506    4507
    4508    4509    4510    4511    4520    4507    4508    4509    4508    4509
    4510    4511    4512    4513    4514    4520    4521    4522    4509    4510
    4511    4520    4510    4511    4512    4513    4514    4515    4516    4517
    4520    4521    4522    4523    4524    4511    4512    4513    4514    4520
    4521    4522    4512    4513    4514    4515    4516    4517    4518    4519
    4520    4521    4522    4513    4514    4515    4516    4517    4520    4514
    4515    4516    4517    4520    4515    4516    4517    4518    4519    4520
    4516    4517    4518    4519    4517    4518    4519    4518    4519    4519
       0    4521    4522    4523    4524    4525    4526    4536    4522    4523
    4524    4523    4524    4525    4526    4527    4528    4532    4536    4537
    4538    4524    4525    4526    4536    4525    4526    4527    4528    4529
    4530    4531    4532    4533    4534    4535    4536    4537    4538    4539
    4540    4526    4527    4528    4532    4536    4537    4538    4527    4528
    4529    4530    4531    4532    4533    4534    4535    4536    4537    4538
    4528    4529    4530    4531    4532    4533    4534    4535    4536    4529
    4530    4531    4532    4533    4534    4535    4536    4530    4531    4532
    4531    4532    4532    4533    4534    4535    4536    4534    4535    4535
       0    4537    4538    4539    4540    4541    4542    4546    4538    4539
    4540    4539    4540    4541    4542    4543    4544    4545    4546    4547
    4548    4540    4541    4542    4546    4541    4542    4543    4544    4545
    4546    4547    4548    4549    4550    4542    4543    4544    4545    4546
    4547    4548    4543    4544    4545    4546    4547    4548    4544    4545
    4546    4545    4546    4546    4547    4548    4549    4550    4551    4552
    4561    4548    4549    4550    4549    4550    4551    4552    4553    4554
    4555    4561    4562    4563    4550    4551    4552    4561    4551    4552
    4553    4554    4555    4556    4557    4558    4561    4562    4563    4564
    4565    4552    4553    4554    4555    4561    4562    4563    4553    4554
    4555    4556    4557    4558    4559    4560    4561    4562    4563    4554
    4555    4556    4557    4558    4561    4555    4556    4557    4558    4561
    4556    4557    4558    4559    4560    4561    4557    4558    4559    4560
    4558    4559    4560    4559    4560    4560       0    4562    4563    4564
    4565    4566    4567    4568    4563    4564    4565    4564    4565    4566
    4567    4568    4569    4570    4565    4566    4567    4568    4566    4567
    4568    4569    4570    4571    4572    4567    4568    4569    4570    4568
    4569    4570    4569    4570    4571    4572    4573    4574    4584    4570
    4571    4572    4571    4572    4573    4574    4575    4576    4580    4584
    4585    4586    4572    4573    4574    4584    4573    4574    4575    4576
    4577    4578    4579    4580    4581    4582    4583    4584    4585    4586
    4587    4596    4574    4575    4576    4580    4584    4585    4586    4575
    4576    4577    4578    4579    4580    4581    4582    4583    4584    4585
    4586    4576    4577    4578    4579    4580    4581    4582    4583    4584
    4577    4578    4579    4580    4581    4582    4583    4584    4578    4579
    4580    4579    4580    4580    4581    4582    4583    4584    4582    4583
    4583       0    4585    4586    4587    4588    4589    4590    4593    4596
    4597    4598    4586    4587    4596    4587    4588    4589    4590    4591
    4592    4593    4594    4595    4596    4597    4598    4599    4600    4588
    4589    4590    4591    4592    4593    4594    4595    4596    4597    4598
    4589    4590    4591    4592    4593    4596    4590    4591    4592    4593
    4596    4591    4592    4593    4594    4595    4596    4597    4598    4592
    4593    4594    4595    4596    4593    4594    4595    4596    4594    4595
    4596    4597    4598    4599    4600    4595    4596    4597    4598    4596
    4597    4598    4597    4598    4599    4600    4601    4602    4598    4599
    4600    4599    4600    4601    4602    4603    4604    4609    4600    4601
    4602    4601    4602    4603    4604    4605    4606    4607    4609    4610
    4611    4602    4603    4604    4609    4603    4604    4605    4606    4607
    4608    4609    4610    4611    4612    4613    4604    4605    4606    4607
    4609    4610    4611    4605    4606    4607    4608    4609    4610    4611
    4606    4607    4608    4609    4607    4608    4609    4608    4609       0
    4610    4611    4612    4613    4614    4615    4633    4611    4612    4613
    4612    4613    4614    4615    4616    4617    4618    4633    4634    4635
    4613    4614    4615    4633    4614    4615    4616    4617    4618    4619
    4620    4621    4633    4634    4635    4636    4637    4615    4616    4617
    4618    4633    4634    4635    4616    4617    4618    4619    4620    4621
    4622    4623    4624    4633    4634    4635    4617    4618    4619    4620
    4621    4633    4618    4619    4620    4621    4633    4619    4620    4621
    4622    4623    4624    4625    4626    4633    4620    4621    4622    4623
    4624    4621    4622    4623    4624    4622    4623    4624    4625    4626
    4627    4630    4623    4624    4625    4626    4624    4625    4626    4625
    4626    4627    4628    4629    4630    4631    4632    4626    4627    4630
    4627    4628    4629    4630    4631    4632    4628    4629    4630    4631
    4632    4629    4630    4630    4631    4632    4632       0    4634    4635
    4636    4637    4638    4639    4652    4635    4636    4637    4636    4637
    4638    4639    4640    4641    4642    4652    4653    4654    4637    4638
    4639    4652    4638    4639    4640    4641    4642    4643    4644    4648
    4652    4653    4654    4655    4656    4639    4640    4641    4642    4652
    4653    4654    4640    4641    4642    4643    4644    4645    4646    4647
    4648    4649    4650    4651    4652    4653    4654    4641    4642    4643
    4644    4648    4652    4642    4643    4644    4648    4652    4643    4644
    4645    4646    4647    4648    4649    4650    4651    4652    4644    4645
    4646    4647    4648    4649    4650    4651    4645    4646    4647    4648
    4649    4650    4651    4646    4647    4648    4647    4648    4648    4649
    4650    4651    4650    4651    4651       0    4653    4654    4655    4656
    4657    4658    4666    4654    4655    4656    4655    4656    4657    4658
    4659    4660    4664    4666    4667    4668    4656    4657    4658    4666
    4657    4658    4659    4660    4661    4662    4663    4664    4665    4666
    4667    4668    4669    4670    4658    4659    4660    4664    4666    4667
    4668    4659    4660    4661    4662    4663    4664    4665    4666    4667
    4668    4660    4661    4662    4663    4664    4665    4666    4661    4662
    4663    4664    4665    4666    4662    4663    4664    4663    4664    4664
    4665    4666       0    4667    4668    4669    4670    4671    4672    4685
    4668    4669    4670    4669    4670    4671    4672    4673    4674    4678
    4685    4686    4687    4670    4671    4672    4685    4671    4672    4673
    4674    4675    4676    4677    4678    4679    4680    4681    4685    4686
    4687    4688    4689    4672    4673    4674    4678    4685    4686    4687
    4673    4674    4675    4676    4677    4678    4679    4680    4681    4682
    4683    4684    4685    4686    4687    4674    4675    4676    4677    4678
    4679    4680    4681    4685    4675    4676    4677    4678    4679    4680
    4681    4685    4676    4677    4678    4677    4678    4678    4679    4680
    4681    4682    4683    4684    4685    4680    4681    4682    4683    4684
    4681    4682    4683    4684    4682    4683    4684    4683    4684    4684
       0    4686    4687    4688    4689    4690    4691    4702    4687    4688
    4689    4688    4689    4690    4691    4692    4693    4694    4702    4703
    4704    4689    4690    4691    4702    4690    4691    4692    4693    4694
    4695    4700    4702    4703    4704    4705    4706    4691    4692    4693
    4694    4702    4703    4704    4692    4693    4694    4695    4696    4698
    4700    4701    4702    4703    4704    4693    4694    4695    4700    4702
    4694    4695    4700    4702    4695    4696    4697    4698    4699    4700
    4701    4702    4696    4697    4698    4699    4700    4701    4697    4698
    4699    4700    4701    4698    4699    4700    4699    4700    4701    4700
    4701    4701       0    4703    4704    4705    4706    4707    4708    4721
    4704    4705    4706    4705    4706    4707    4708    4709    4710    4711
    4721    4722    4723    4706    4707    4708    4721    4707    4708    4709
    4710    4711    4712    4713    4717    4721    4722    4723    4724    4733
    4708    4709    4710    4711    4721    4722    4723    4709    4710    4711
    4712    4713    4714    4715    4716    4717    4718    4719    4720    4721
    4722    4723    4710    4711    4712    4713    4717    4721    4711    4712
    4713    4717    4721    4712    4713    4714    4715    4716    4717    4718
    4719    4720    4721    4713    4714    4715    4716    4717    4718    4719
    4720    4714    4715    4716    4717    4718    4719    4720    4715    4716
    4717    4716    4717    4717    4718    4719    4720    4719    4720    4720
       0    4722    4723    4724    4725    4726    4727    4730    4733    4734
    4735    4723    4724    4733    4724    4725    4726    4727    4728    4729
    4730    4731    4732    4733    4734    4735    4736    4737    4725    4726
    4727    4728    4729    4730    4731    4732    4733    4734    4735    4726
    4727    4728    4729    4730    4733    4727    4728    4729    4730    4733
    4728    4729    4730    4731    4732    4733    4734    4735    4729    4730
    4731    4732    4733    4730    4731    4732    4733    4731    4732    4733
    4734    4735    4736    4737    4732    4733    4734    4735    4733    4734
    4735    4734    4735    4736    4737    4738    4739    4735    4736    4737
    4736    4737    4738    4739    4740    4741    4755    4737    4738    4739
    4738    4739    4740    4741    4742    4743    4744    4755    4756    4757
    4739    4740    4741    4755    4740    4741    4742    4743    4744    4745
    4753    4755    4756    4757    4758    4759    4741    4742    4743    4744
    4755    4756    4757    4742    4743    4744    4745    4746    4747    4751
    4753    4754    4755    4756    4757    4743    4744    4745    4753    4755
    4744    4745    4753    4755    4745    4746    4747    4748    4749    4751
    4752    4753    4754    4755    4746    4747    4748    4749    4750    4751
    4753    4754    4747    4748    4749    4753    4748    4749    4750    4751
    4752    4753    4749    4750    4751    4750    4751    4752    4753    4754
    4751    4752    4753    4752    4753    4754    4753    4754    4754       0
    4756    4757    4758    4759    4760    4761    4771    4757    4758    4759
    4758    4759    4760    4761    4762    4763    4767    4771    4772    4773
    4759    4760    4761    4771    4760    4761    4762    4763    4764    4765
    4766    4767    4768    4769    4770    4771    4772    4773    4774    4775
    4761    4762    4763    4767    4771    4772    4773    4762    4763    4764
    4765    4766    4767    4768    4769    4770    4771    4772    4773    4763
    4764    4765    4766    4767    4768    4769    4770    4771    4764    4765
    4766    4767    4768    4769    4770    4771    4765    4766    4767    4766
    4767    4767    4768    4769    4770    4771    4769    4770    4770       0
    4772    4773    4774    4775    4776    4777    4795    4773    4774    4775
    4774    4775    4776    4777    4778    4779    4780    4795    4796    4797
    4775    4776    4777    4795    4776    4777    4778    4779    4780    4781
    4782    4783    4795    4796    4797    4798    4799    4777    4778    4779
    4780    4795    4796    4797    4778    4779    4780    4781    4782    4783
    4784    4785    4786    4795    4796    4797    4779    4780    4781    4782
    4783    4795    4780    4781    4782    4783    4795    4781    4782    4783
    4784    4785    4786    4787    4788    4795    4782    4783    4784    4785
    4786    4783    4784    4785    4786    4784    4785    4786    4787    4788
    4789    4792    4785    4786    4787    4788    4786    4787    4788    4787
    4788    4789    4790    4791    4792    4793    4794    4788    4789    4792
    4789    4790    4791    4792    4793    4794    4790    4791    4792    4793
    4794    4791    4792    4792    4793    4794    4794       0    4796    4797
    4798    4799    4800    4801    4814    4797    4798    4799    4798    4799
    4800    4801    4802    4803    4804    4814    4815    4816    4799    4800
    4801    4814    4800    4801    4802    4803    4804    4805    4806    4810
    4814    4815    4816    4817    4818    4801    4802    4803    4804    4814
    4815    4816    4802    4803    4804    4805    4806    4807    4808    4809
    4810    4811    4812    4813    4814    4815    4816    4803    4804    4805
    4806    4810    4814    4804    4805    4806    4810    4814    4805    4806
    4807    4808    4809    4810    4811    4812    4813    4814    4806    4807
    4808    4809    4810    4811    4812    4813    4807    4808    4809    4810
    4811    4812    4813    4808    4809    4810    4809    4810    4810    4811
    4812    4813    4812    4813    4813       0    4815    4816    4817    4818
    4819    4820    4829    4816    4817    4818    4817    4818    4819    4820
    4821    4822    4823    4829    4830    4831    4818    4819    4820    4829
    4819    4820    4821    4822    4823    4824    4825    4826    4829    4830
    4831    4832    4833    4820    4821    4822    4823    4829    4830    4831
    4821    4822    4823    4824    4825    4826    4827    4828    4829    4830
    4831    4822    4823    4824    4825    4826    4829    4823    4824    4825
    4826    4829    4824    4825    4826    4827    4828    4829    4825    4826
    4827    4828    4826    4827    4828    4827    4828    4828       0    4830
    4831    4832    4833    4834    4835    4844    4831    4832    4833    4832
    4833    4834    4835    4836    4837    4838    4844    4845    4846    4833
    4834    4835    4844    4834    4835    4836    4837    4838    4839    4840
    4841    4844    4845    4846    4847    4856    4835    4836    4837    4838
    4844    4845    4846    4836    4837    4838    4839    4840    4841    4842
    4843    4844    4845    4846    4837    4838    4839    4840    4841    4844
    4838    4839    4840    4841    4844    4839    4840    4841    4842    4843
    4844    4840    4841    4842    4843    4841    4842    4843    4842    4843
    4843       0    4845    4846    4847    4848    4849    4850    4853    4856
    4857    4858    4846    4847    4856    4847    4848    4849    4850    4851
    4852    4853    4854    4855    4856    4857    4858    4859    4860    4848
    4849    4850    4851    4852    4853    4854    4855    4856    4857    4858
    4849    4850    4851    4852    4853    4856    4850    4851    4852    4853
    4856    4851    4852    4853    4854    4855    4856    4857    4858    4852
    4853    4854    4855    4856    4853    4854    4855    4856    4854    4855
    4856    4857    4858    4859    4860    4855    4856    4857    4858    4856
    4857    4858    4857    4858    4859    4860    4861    4862    4858    4859
    4860    4859    4860    4861    4862    4863    4864    4870    4860    4861
    4862    4861    4862    4863    4864    4865    4866    4867    4870    4871
    4872    4862    4863    4864    4870    4863    4864    4865    4866    4867
    4868    4869    4870    4871    4872    4873    4874    4864    4865    4866
    4867    4870    4871    4872    4865    4866    4867    4868    4869    4870
    4871    4872    4866    4867    4868    4869    4870    4867    4868    4869
    4870    4868    4869    4870    4869       0    4871    4872    4873    4874
    4875    4876    4890    4872    4873    4874    4873    4874    4875    4876
    4877    4878    4879    4890    4891    4892    4874    4875    4876    4890
    4875    4876    4877    4878    4879    4880    4888    4890    4891    4892
    4893    4894    4876    4877    4878    4879    4890    4891    4892    4877
    4878    4879    4880    4881    4882    4886    4888    4889    4890    4891
    4892    4878    4879    4880    4888    4890    4879    4880    4888    4890
    4880    4881    4882    4883    4884    4886    4887    4888    4889    4890
    4881    4882    4883    4884    4885    4886    4888    4889    4882    4883
    4884    4888    4883    4884    4885    4886    4887    4888    4884    4885
    4886    4885    4886    4887    4888    4889    4886    4887    4888    4887
    4888    4889    4888    4889    4889       0    4891    4892    4893    4894
    4895    4896    4907    4892    4893    4894    4893    4894    4895    4896
    4897    4898    4899    4907    4908    4909    4894    4895    4896    4907
    4895    4896    4897    4898    4899    4900    4901    4902    4907    4908
    4909    4910    4911    4896    4897    4898    4899    4907    4908    4909
    4897    4898    4899    4900    4901    4902    4903    4904    4907    4908
    4909    4898    4899    4900    4901    4902    4907    4899    4900    4901
    4902    4907    4900    4901    4902    4903    4904    4905    4906    4907
    4901    4902    4903    4904    4902    4903    4904    4903    4904    4905
    4906    4904    4905    4906    4905    4906    4906       0    4908    4909
    4910    4911    4912    4913    4923    4909    4910    4911    4910    4911
    4912    4913    4914    4915    4919    4923    4924    4925    4911    4912
    4913    4923    4912    4913    4914    4915    4916    4917    4918    4919
    4920    4921    4922    4923    4924    4925    4926    4927    4913    4914
    4915    4919    4923    4924    4925    4914    4915    4916    4917    4918
    4919    4920    4921    4922    4923    4924    4925    4915    4916    4917
    4918    4919    4920    4921    4922    4923    4916    4917    4918    4919
    4920    4921    4922    4923    4917    4918    4919    4918    4919    4919
    4920    4921    4922    4923    4921    4922    4922       0    4924    4925
    4926    4927    4928    4929    4947    4925    4926    4927    4926    4927
    4928    4929    4930    4931    4932    4947    4948    4949    4927    4928
    4929    4947    4928    4929    4930    4931    4932    4933    4934    4935
    4947    4948    4949    4950    4951    4929    4930    4931    4932    4947
    4948    4949    4930    4931    4932    4933    4934    4935    4936    4937
    4938    4947    4948    4949    4931    4932    4933    4934    4935    4947
    4932    4933    4934    4935    4947    4933    4934    4935    4936    4937
    4938    4939    4940    4947    4934    4935    4936    4937    4938    4935
    4936    4937    4938    4936    4937    4938    4939    4940    4941    4944
    4937    4938    4939    4940    4938    4939    4940    4939    4940    4941
    4942    4943    4944    4945    4946    4940    4941    4944    4941    4942
    4943    4944    4945    4946    4942    4943    4944    4945    4946    4943
    4944    4944    4945    4946    4946       0    4948    4949    4950    4951
    4952    4953    4959    4949    4950    4951    4950    4951    4952    4953
    4954    4955    4956    4959    4960    4961    4951    4952    4953    4959
    4952    4953    4954    4955    4956    4957    4958    4959    4960    4961
    4962    4971    4953    4954    4955    4956    4959    4960    4961    4954
    4955    4956    4957    4958    4959    4960    4961    4955    4956    4957
    4958    4959    4956    4957    4958    4959    4957    4958    4959    4958
       0    4960    4961    4962    4963    4964    4965    4968    4971    4972
    4973    4961    4962    4971    4962    4963    4964    4965    4966    4967
    4968    4969    4970    4971    4972    4973    4974    4975    4963    4964
    4965    4966    4967    4968    4969    4970    4971    4972    4973    4964
    4965    4966    4967    4968    4971    4965    4966    4967    4968    4971
    4966    4967    4968    4969    4970    4971    4972    4973    4967    4968
    4969    4970    4971    4968    4969    4970    4971    4969    4970    4971
    4972    4973    4974    4975    4970    4971    4972    4973    4971    4972
    4973    4972    4973    4974    4975    4976    4977    4973    4974    4975
    4974    4975    4976    4977    4978    4979    4980    4975    4976    4977
    4976    4977    4978    4979    4980    4981    4982    4977    4978    4979
    4980    4978    4979    4980    4981    4982    4983    4984    4979    4980
    4981    4982    4980    4981    4982    4981    4982    4983    4984    4985
    4986    4996    4982    4983    4984    4983    4984    4985    4986    4987
    4988    4992    4996    4997    4998    4984    4985    4986    4996    4985
    4986    4987    4988    4989    4990    4991    4992    4993    4994    4995
    4996    4997    4998    4999    5000    4986    4987    4988    4992    4996
    4997    4998    4987    4988    4989    4990    4991    4992    4993    4994
    4995    4996    4997    4998    4988    4989    4990    4991    4992    4993
    4994    4995    4996    4989    4990    4991    4992    4993    4994    4995
    4996    4990    4991    4992    4991    4992    4992    4993    4994    4995
    4996    4994    4995    4995       0    4997    4998    4999    5000    5001
    5002    5015    4998    4999    5000    4999    5000    5001    5002    5003
    5004    5008    5015    5016    5017    5000    5001    5002    5015    5001
    5002    5003    5004    5005    5006    5007    5008    5009    5010    5011
    5015    5016    5017    5018    5019    5002    5003    5004    5008    5015
    5016    5017    5003    5004    5005    5006    5007    5008    5009    5010
    5011    5012    5013    5014    5015    5016    5017    5004    5005    5006
    5007    5008    5009    5010    5011    5015    5005    5006    5007    5008
    5009    5010    5011    5015    5006    5007    5008    5007    5008    5008
    5009    5010    5011    5012    5013    5014    5015    5010    5011    5012
    5013    5014    5011    5012    5013    5014    5012    5013    5014    5013
    5014    5014       0    5016    5017    5018    5019    5020    5021    5029
    5017    5018    5019    5018    5019    5020    5021    5022    5023    5027
    5029    5030    5031    5019    5020    5021    5029    5020    5021    5022
    5023    5024    5025    5026    5027    5028    5029    5030    5031    5032
    5033    5021    5022    5023    5027    5029    5030    5031    5022    5023
    5024    5025    5026    5027    5028    5029    5030    5031    5023    5024
    5025    5026    5027    5028    5029    5024    5025    5026    5027    5028
    5029    5025    5026    5027    5026    5027    5027    5028    5029       0
    5030    5031    5032    5033    5034    5035    5036    5031    5032    5033
    5032    5033    5034    5035    5036    5037    5038    5033    5034    5035
    5036    5034    5035    5036    5037    5038    5039    5040    5035    5036
    5037    5038    5036    5037    5038    5037    5038    5039    5040    5041
    5042    5047    5038    5039    5040    5039    5040    5041    5042    5043
    5044    5045    5047    5048    5049    5040    5041    5042    5047    5041
    5042    5043    5044    5045    5046    5047    5048    5049    5050    5051
    5042    5043    5044    5045    5047    5048    5049    5043    5044    5045
    5046    5047    5048    5049    5044    5045    5046    5047    5045    5046
    5047    5046    5047       0    5048    5049    5050    5051    5052    5053
    5057    5049    5050    5051    5050    5051    5052    5053    5054    5055
    5056    5057    5058    5059    5051    5052    5053    5057    5052    5053
    5054    5055    5056    5057    5058    5059    5060    5061    5053    5054
    5055    5056    5057    5058    5059    5054    5055    5056    5057    5058
    5059    5055    5056    5057    5056    5057    5057    5058    5059    5060
    5061    5062    5063    5081    5059    5060    5061    5060    5061    5062
    5063    5064    5065    5066    5081    5082    5083    5061    5062    5063
    5081    5062    5063    5064    5065    5066    5067    5068    5069    5081
    5082    5083    5084    5085    5063    5064    5065    5066    5081    5082
    5083    5064    5065    5066    5067    5068    5069    5070    5071    5072
    5081    5082    5083    5065    5066    5067    5068    5069    5081    5066
    5067    5068    5069    5081    5067    5068    5069    5070    5071    5072
    5073    5074    5081    5068    5069    5070    5071    5072    5069    5070
    5071    5072    5070    5071    5072    5073    5074    5075    5078    5071
    5072    5073    5074    5072    5073    5074    5073    5074    5075    5076
    5077    5078    5079    5080    5074    5075    5078    5075    5076    5077
    5078    5079    5080    5076    5077    5078    5079    5080    5077    5078
    5078    5079    5080    5080       0    5082    5083    5084    5085    5086
    5087    5101    5083    5084    5085    5084    5085    5086    5087    5088
    5089    5090    5101    5102    5103    5085    5086    5087    5101    5086
    5087    5088    5089    5090    5091    5099    5101    5102    5103    5104
    5105    5087    5088    5089    5090    5101    5102    5103    5088    5089
    5090    5091    5092    5093    5097    5099    5100    5101    5102    5103
    5089    5090    5091    5099    5101    5090    5091    5099    5101    5091
    5092    5093    5094    5095    5097    5098    5099    5100    5101    5092
    5093    5094    5095    5096    5097    5099    5100    5093    5094    5095
    5099    5094    5095    5096    5097    5098    5099    5095    5096    5097
    5096    5097    5098    5099    5100    5097    5098    5099    5098    5099
    5100    5099    5100    5100       0    5102    5103    5104    5105    5106
    5107    5115    5103    5104    5105    5104    5105    5106    5107    5108
    5109    5110    5115    5116    5117    5105    5106    5107    5115    5106
    5107    5108    5109    5110    5111    5112    5115    5116    5117    5118
    5119    5107    5108    5109    5110    5115    5116    5117    5108    5109
    5110    5111    5112    5113    5114    5115    5116    5117    5109    5110
    5111    5112    5115    5110    5111    5112    5115    5111    5112    5113
    5114    5115    5112    5113    5114    5113    5114    5114       0    5116
    5117    5118    5119    5120    5121    5125    5117    5118    5119    5118
    5119    5120    5121    5122    5123    5124    5125    5126    5127    5119
    5120    5121    5125    5120    5121    5122    5123    5124    5125    5126
    5127    5128    5129    5121    5122    5123    5124    5125    5126    5127
    5122    5123    5124    5125    5126    5127    5123    5124    5125    5124
    5125    5125    5126    5127    5128    5129    5130    5131    5146    5127
    5128    5129    5128    5129    5130    5131    5132    5133    5134    5146
    5147    5148    5129    5130    5131    5146    5130    5131    5132    5133
    5134    5135    5144    5146    5147    5148    5149    5150    5131    5132
    5133    5134    5146    5147    5148    5132    5133    5134    5135    5136
    5137    5142    5144    5145    5146    5147    5148    5133    5134    5135
    5144    5146    5134    5135    5144    5146    5135    5136    5137    5138
    5139    5142    5143    5144    5145    5146    5136    5137    5138    5139
    5140    5142    5144    5145    5137    5138    5139    5144    5138    5139
    5140    5141    5142    5143    5144    5139    5140    5142    5140    5141
    5142    5143    5144    5145    5141    5142    5143    5144    5142    5143
    5144    5145    5144    5145    5145       0    5147    5148    5149    5150
    5151    5152    5161    5148    5149    5150    5149    5150    5151    5152
    5153    5154    5155    5161    5162    5163    5150    5151    5152    5161
    5151    5152    5153    5154    5155    5156    5157    5158    5161    5162
    5163    5164    5165    5152    5153    5154    5155    5161    5162    5163
    5153    5154    5155    5156    5157    5158    5159    5160    5161    5162
    5163    5154    5155    5156    5157    5158    5161    5155    5156    5157
    5158    5161    5156    5157    5158    5159    5160    5161    5157    5158
    5159    5160    5158    5159    5160    5159    5160    5160       0    5162
    5163    5164    5165    5166    5167    5175    5163    5164    5165    5164
    5165    5166    5167    5168    5169    5173    5175    5176    5177    5165
    5166    5167    5175    5166    5167    5168    5169    5170    5171    5172
    5173    5174    5175    5176    5177    5178    5179    5167    5168    5169
    5173    5175    5176    5177    5168    5169    5170    5171    5172    5173
    5174    5175    5176    5177    5169    5170    5171    5172    5173    5174
    5175    5170    5171    5172    5173    5174    5175    5171    5172    5173
    5172    5173    5173    5174    5175       0    5176    5177    5178    5179
    5180    5181    5194    5177    5178    5179    5178    5179    5180    5181
    5182    5183    5187    5194    5195    5196    5179    5180    5181    5194
    5180    5181    5182    5183    5184    5185    5186    5187    5188    5189
    5190    5194    5195    5196    5197    5198    5181    5182    5183    5187
    5194    5195    5196    5182    5183    5184    5185    5186    5187    5188
    5189    5190    5191    5192    5193    5194    5195    5196    5183    5184
    5185    5186    5187    5188    5189    5190    5194    5184    5185    5186
    5187    5188    5189    5190    5194    5185    5186    5187    5186    5187
    5187    5188    5189    5190    5191    5192    5193    5194    5189    5190
    5191    5192    5193    5190    5191    5192    5193    5191    5192    5193
    5192    5193    5193       0    5195    5196    5197    5198    5199    5200
    5205    5196    5197    5198    5197    5198    5199    5200    5201    5202
    5203    5205    5206    5207    5198    5199    5200    5205    5199    5200
    5201    5202    5203    5204    5205    5206    5207    5208    5209    5200
    5201    5202    5203    5205    5206    5207    5201    5202    5203    5204
    5205    5206    5207    5202    5203    5204    5205    5203    5204    5205
    5204    5205       0    5206    5207    5208    5209    5210    5211    5221
    5207    5208    5209    5208    5209    5210    5211    5212    5213    5217
    5221    5222    5223    5209    5210    5211    5221    5210    5211    5212
    5213    5214    5215    5216    5217    5218    5219    5220    5221    5222
    5223    5224    5225    5211    5212    5213    5217    5221    5222    5223
    5212    5213    5214    5215    5216    5217    5218    5219    5220    5221
    5222    5223    5213    5214    5215    5216    5217    5218    5219    5220
    5221    5214    5215    5216    5217    5218    5219    5220    5221    5215
    5216    5217    5216    5217    5217    5218    5219    5220    5221    5219
    5220    5220       0    5222    5223    5224    5225    5226    5227    5235
    5223    5224    5225    5224    5225    5226    5227    5228    5229    5233
    5235    5236    5237    5225    5226    5227    5235    5226    5227    5228
    5229    5230    5231    5232    5233    5234    5235    5236    5237    5238
    5239    5227    5228    5229    5233    5235    5236    5237    5228    5229
    5230    5231    5232    5233    5234    5235    5236    5237    5229    5230
    5231    5232    5233    5234    5235    5230    5231    5232    5233    5234
    5235    5231    5232    5233    5232    5233    5233    5234    5235       0
    5236    5237    5238    5239    5240    5241    5252    5237    5238    5239
    5238    5239    5240    5241    5242    5243    5244    5252    5253    5254
    5239    5240    5241    5252    5240    5241    5242    5243    5244    5245
    5250    5252    5253    5254    5255    5256    5241    5242    5243    5244
    5252    5253    5254    5242    5243    5244    5245    5246    5248    5250
    5251    5252    5253    5254    5243    5244    5245    5250    5252    5244
    5245    5250    5252    5245    5246    5247    5248    5249    5250    5251
    5252    5246    5247    5248    5249    5250    5251    5247    5248    5249
    5250    5251    5248    5249    5250    5249    5250    5251    5250    5251
    5251       0    5253    5254    5255    5256    5257    5258    5268    5254
    5255    5256    5255    5256    5257    5258    5259    5260    5264    5268
    5269    5270    5256    5257    5258    5268    5257    5258    5259    5260
    5261    5262    5263    5264    5265    5266    5267    5268    5269    5270
    5271    5272    5258    5259    5260    5264    5268    5269    5270    5259
    5260    5261    5262    5263    5264    5265    5266    5267    5268    5269
    5270    5260    5261    5262    5263    5264    5265    5266    5267    5268
    5261    5262    5263    5264    5265    5266    5267    5268    5262    5263
    5264    5263    5264    5264    5265    5266    5267    5268    5266    5267
    5267       0    5269    5270    5271    5272    5273    5274    5278    5270
    5271    5272    5271    5272    5273    5274    5275    5276    5277    5278
    5279    5280    5272    5273    5274    5278    5273    5274    5275    5276
    5277    5278    5279    5280    5281    5282    5274    5275    5276    5277
    5278    5279    5280    5275    5276    5277    5278    5279    5280    5276
    5277    5278    5277    5278    5278    5279    5280    5281    5282    5283
    5284    5300    5280    5281    5282    5281    5282    5283    5284    5285
    5286    5287    5300    5301    5302    5282    5283    5284    5300    5283
    5284    5285    5286    5287    5288    5289    5290    5300    5301    5302
    5303    5304    5284    5285    5286    5287    5300    5301    5302    5285
    5286    5287    5288    5289    5290    5291    5292    5293    5300    5301
    5302    5286    5287    5288    5289    5290    5300    5287    5288    5289
    5290    5300    5288    5289    5290    5291    5292    5293    5294    5295
    5296    5300    5289    5290    5291    5292    5293    5290    5291    5292
    5293    5291    5292    5293    5294    5295    5296    5297    5298    5299
    5292    5293    5294    5295    5296    5293    5294    5295    5296    5294
    5295    5296    5297    5298    5299    5295    5296    5297    5298    5299
    5296    5297    5298    5299    5297    5298    5299    5298    5299    5299
       0    5301    5302    5303    5304    5305    5306    5320    5302    5303
    5304    5303    5304    5305    5306    5307    5308    5309    5320    5321
    5322    5304    5305    5306    5320    5305    5306    5307    5308    5309
    5310    5318    5320    5321    5322    5306    5307    5308    5309    5320
    5321    5322    5307    5308    5309    5310    5311    5312    5316    5318
    5319    5320    5321    5322    5308    5309    5310    5318    5320    5309
    5310    5318    5320    5310    5311    5312    5313    5314    5316    5317
    5318    5319    5320    5311    5312    5313    5314    5315    5316    5318
    5319    5312    5313    5314    5318    5313    5314    5315    5316    5317
    5318    5314    5315    5316    5315    5316    5317    5318    5319    5316
    5317    5318    5317    5318    5319    5318    5319    5319       0    5321
    5322    5322       0    5324    5325    5326    5327    5328    5329    5330
    5331    5332    5340    5341    5342    5325    5326    5327    5328    5329
    5340    5326    5327    5328    5329    5340    5327    5328    5329    5340
    5328    5329    5330    5331    5332    5333    5334    5335    5340    5341
    5342    5343    5344    5329    5330    5331    5332    5340    5341    5342
    5330    5331    5332    5333    5334    5335    5336    5340    5341    5342
    5331    5332    5333    5334    5335    5340    5332    5333    5334    5335
    5340    5333    5334    5335    5336    5337    5338    5339    5340    5334
    5335    5336    5335    5336    5336    5337    5338    5339    5337    5338
    5339    5338    5339    5339       0    5341    5342    5343    5344    5345
    5346    5364    5342    5343    5344    5343    5344    5345    5346    5347
    5348    5349    5364    5365    5366    5344    5345    5346    5364    5345
    5346    5347    5348    5349    5350    5351    5352    5364    5365    5366
    5367    5368    5346    5347    5348    5349    5364    5365    5366    5347
    5348    5349    5350    5351    5352    5353    5354    5355    5364    5365
    5366    5348    5349    5350    5351    5352    5364    5349    5350    5351
    5352    5364    5350    5351    5352    5353    5354    5355    5356    5357
    5364    5351    5352    5353    5354    5355    5352    5353    5354    5355
    5353    5354    5355    5356    5357    5358    5361    5354    5355    5356
    5357    5355    5356    5357    5356    5357    5358    5359    5360    5361
    5362    5363    5357    5358    5361    5358    5359    5360    5361    5362
    5363    5359    5360    5361    5362    5363    5360    5361    5361    5362
    5363    5363       0    5365    5366    5367    5368    5369    5370    5371
    5366    5367    5368    5367    5368    5369    5370    5371    5372    5373
    5368    5369    5370    5371    5369    5370    5371    5372    5373    5374
    5375    5370    5371    5372    5373    5371    5372    5373    5372    5373
    5374    5375    5376    5377    5387    5373    5374    5375    5374    5375
    5376    5377    5378    5379    5383    5387    5388    5389    5375    5376
    5377    5387    5376    5377    5378    5379    5380    5381    5382    5383
    5384    5385    5386    5387    5388    5389    5390    5391    5377    5378
    5379    5383    5387    5388    5389    5378    5379    5380    5381    5382
    5383    5384    5385    5386    5387    5388    5389    5379    5380    5381
    5382    5383    5384    5385    5386    5387    5380    5381    5382    5383
    5384    5385    5386    5387    5381    5382    5383    5382    5383    5383
    5384    5385    5386    5387    5385    5386    5386       0    5388    5389
    5390    5391    5392    5393    5399    5389    5390    5391    5390    5391
    5392    5393    5394    5395    5396    5399    5400    5401    5391    5392
    5393    5399    5392    5393    5394    5395    5396    5397    5398    5399
    5400    5401    5402    5403    5393    5394    5395    5396    5399    5400
    5401    5394    5395    5396    5397    5398    5399    5400    5401    5395
    5396    5397    5398    5399    5396    5397    5398    5399    5397    5398
    5399    5398       0    5400    5401    5402    5403    5404    5405    5413
    5401    5402    5403    5402    5403    5404    5405    5406    5407    5411
    5413    5414    5415    5403    5404    5405    5413    5404    5405    5406
    5407    5408    5409    5410    5411    5412    5413    5414    5415    5416
    5417    5405    5406    5407    5411    5413    5414    5415    5406    5407
    5408    5409    5410    5411    5412    5413    5414    5415    5407    5408
    5409    5410    5411    5412    5413    5408    5409    5410    5411    5412
    5413    5409    5410    5411    5410    5411    5411    5412    5413       0
    5414    5415    5416    5417    5418    5419    5433    5415    5416    5417
    5416    5417    5418    5419    5420    5421    5422    5433    5434    5435
    5417    5418    5419    5433    5418    5419    5420    5421    5422    5423
    5431    5433    5434    5435    5436    5437    5419    5420    5421    5422
    5433    5434    5435    5420    5421    5422    5423    5424    5425    5429
    5431    5432    5433    5434    5435    5421    5422    5423    5431    5433
    5422    5423    5431    5433    5423    5424    5425    5426    5427    5429
    5430    5431    5432    5433    5424    5425    5426    5427    5428    5429
    5431    5432    5425    5426    5427    5431    5426    5427    5428    5429
    5430    5431    5427    5428    5429    5428    5429    5430    5431    5432
    5429    5430    5431    5430    5431    5432    5431    5432    5432       0
    5434    5435    5436    5437    5438    5439    5452    5435    5436    5437
    5436    5437    5438    5439    5440    5441    5442    5452    5453    5454
    5437    5438    5439    5452    5438    5439    5440    5441    5442    5443
    5444    5448    5452    5453    5454    5455    5456    5439    5440    5441
    5442    5452    5453    5454    5440    5441    5442    5443    5444    5445
    5446    5447    5448    5449    5450    5451    5452    5453    5454    5441
    5442    5443    5444    5448    5452    5442    5443    5444    5448    5452
    5443    5444    5445    5446    5447    5448    5449    5450    5451    5452
    5444    5445    5446    5447    5448    5449    5450    5451    5445    5446
    5447    5448    5449    5450    5451    5446    5447    5448    5447    5448
    5448    5449    5450    5451    5450    5451    5451       0    5453    5454
    5455    5456    5457    5458    5462    5454    5455    5456    5455    5456
    5457    5458    5459    5460    5461    5462    5463    5464    5456    5457
    5458    5462    5457    5458    5459    5460    5461    5462    5463    5464
    5465    5466    5458    5459    5460    5461    5462    5463    5464    5459
    5460    5461    5462    5463    5464    5460    5461    5462    5461    5462
    5462    5463    5464    5465    5466    5467    5468    5482    5464    5465
    5466    5465    5466    5467    5468    5469    5470    5471    5482    5483
    5484    5466    5467    5468    5482    5467    5468    5469    5470    5471
    5472    5480    5482    5483    5484    5485    5486    5468    5469    5470
    5471    5482    5483    5484    5469    5470    5471    5472    5473    5474
    5478    5480    5481    5482    5483    5484    5470    5471    5472    5480
    5482    5471    5472    5480    5482    5472    5473    5474    5475    5476
    5478    5479    5480    5481    5482    5473    5474    5475    5476    5477
    5478    5480    5481    5474    5475    5476    5480    5475    5476    5477
    5478    5479    5480    5476    5477    5478    5477    5478    5479    5480
    5481    5478    5479    5480    5479    5480    5481    5480    5481    5481
       0    5483    5484    5485    5486    5487    5488    5504    5484    5485
    5486    5485    5486    5487    5488    5489    5490    5491    5504    5505
    5506    5486    5487    5488    5504    5487    5488    5489    5490    5491
    5492    5493    5494    5504    5505    5506    5507    5508    5488    5489
    5490    5491    5504    5505    5506    5489    5490    5491    5492    5493
    5494    5495    5496    5497    5504    5505    5506    5490    5491    5492
    5493    5494    5504    5491    5492    5493    5494    5504    5492    5493
    5494    5495    5496    5497    5498    5499    5500    5504    5493    5494
    5495    5496    5497    5494    5495    5496    5497    5495    5496    5497
    5498    5499    5500    5501    5502    5503    5496    5497    5498    5499
    5500    5497    5498    5499    5500    5498    5499    5500    5501    5502
    5503    5499    5500    5501    5502    5503    5500    5501    5502    5503
    5501    5502    5503    5502    5503    5503       0    5505    5506    5507
    5508    5509    5510    5519    5506    5507    5508    5507    5508    5509
    5510    5511    5512    5513    5519    5520    5521    5508    5509    5510
    5519    5509    5510    5511    5512    5513    5514    5515    5516    5519
    5520    5521    5522    5523    5510    5511    5512    5513    5519    5520
    5521    5511    5512    5513    5514    5515    5516    5517    5518    5519
    5520    5521    5512    5513    5514    5515    5516    5519    5513    5514
    5515    5516    5519    5514    5515    5516    5517    5518    5519    5515
    5516    5517    5518    5516    5517    5518    5517    5518    5518       0
    5520    5521    5522    5523    5524    5525    5536    5521    5522    5523
    5522    5523    5524    5525    5526    5527    5528    5536    5537    5538
    5523    5524    5525    5536    5524    5525    5526    5527    5528    5529
    5530    5531    5536    5537    5538    5539    5540    5525    5526    5527
    5528    5536    5537    5538    5526    5527    5528    5529    5530    5531
    5532    5533    5536    5537    5538    5527    5528    5529    5530    5531
    5536    5528    5529    5530    5531    5536    5529    5530    5531    5532
    5533    5534    5535    5536    5530    5531    5532    5533    5531    5532
    5533    5532    5533    5534    5535    5533    5534    5535    5534    5535
    5535       0    5537    5538    5539    5540    5541    5542    5546    5538
    5539    5540    5539    5540    5541    5542    5543    5544    5545    5546
    5547    5548    5540    5541    5542    5546    5541    5542    5543    5544
    5545    5546    5547    5548    5549    5550    5542    5543    5544    5545
    5546    5547    5548    5543    5544    5545    5546    5547    5548    5544
    5545    5546    5545    5546    5546    5547    5548    5549    5550    5551
    5552    5558    5548    5549    5550    5549    5550    5551    5552    5553
    5554    5555    5558    5559    5560    5550    5551    5552    5558    5551
    5552    5553    5554    5555    5556    5557    5558    5559    5560    5561
    5562    5552    5553    5554    5555    5558    5559    5560    5553    5554
    5555    5556    5557    5558    5559    5560    5554    5555    5556    5557
    5558    5555    5556    5557    5558    5556    5557    5558    5557       0
    5559    5560    5561    5562    5563    5564    5577    5560    5561    5562
    5561    5562    5563    5564    5565    5566    5567    5577    5578    5579
    5562    5563    5564    5577    5563    5564    5565    5566    5567    5568
    5569    5573    5577    5578    5579    5580    5581    5564    5565    5566
    5567    5577    5578    5579    5565    5566    5567    5568    5569    5570
    5571    5572    5573    5574    5575    5576    5577    5578    5579    5566
    5567    5568    5569    5573    5577    5567    5568    5569    5573    5577
    5568    5569    5570    5571    5572    5573    5574    5575    5576    5577
    5569    5570    5571    5572    5573    5574    5575    5576    5570    5571
    5572    5573    5574    5575    5576    5571    5572    5573    5572    5573
    5573    5574    5575    5576    5575    5576    5576       0    5578    5579
    5580    5581    5582    5583    5599    5579    5580    5581    5580    5581
    5582    5583    5584    5585    5586    5599    5600    5601    5581    5582
    5583    5599    5582    5583    5584    5585    5586    5587    5588    5589
    5599    5600    5601    5602    5603    5583    5584    5585    5586    5599
    5600    5601    5584    5585    5586    5587    5588    5589    5590    5591
    5592    5599    5600    5601    5585    5586    5587    5588    5589    5599
    5586    5587    5588    5589    5599    5587    5588    5589    5590    5591
    5592    5593    5594    5595    5599    5588    5589    5590    5591    5592
    5589    5590    5591    5592    5590    5591    5592    5593    5594    5595
    5596    5597    5598    5591    5592    5593    5594    5595    5592    5593
    5594    5595    5593    5594    5595    5596    5597    5598    5594    5595
    5596    5597    5598    5595    5596    5597    5598    5596    5597    5598
    5597    5598    5598       0    5600    5601    5602    5603    5604    5605
    5613    5601    5602    5603    5602    5603    5604    5605    5606    5607
    5611    5613    5614    5615    5603    5604    5605    5613    5604    5605
    5606    5607    5608    5609    5610    5611    5612    5613    5614    5615
    5616    5625    5605    5606    5607    5611    5613    5614    5615    5606
    5607    5608    5609    5610    5611    5612    5613    5614    5615    5607
    5608    5609    5610    5611    5612    5613    5608    5609    5610    5611
    5612    5613    5609    5610    5611    5610    5611    5611    5612    5613
       0    5614    5615    5616    5617    5618    5619    5622    5625    5626
    5627    5615    5616    5625    5616    5617    5618    5619    5620    5621
    5622    5623    5624    5625    5626    5627    5628    5629    5617    5618
    5619    5620    5621    5622    5623    5624    5625    5626    5627    5618
    5619    5620    5621    5622    5625    5619    5620    5621    5622    5625
    5620    5621    5622    5623    5624    5625    5626    5627    5621    5622
    5623    5624    5625    5622    5623    5624    5625    5623    5624    5625
    5626    5627    5628    5629    5624    5625    5626    5627    5625    5626
    5627    5626    5627    5628    5629    5630    5631    5627    5628    5629
    5628    5629    5630    5631    5632    5633    5637    5629    5630    5631
    5630    5631    5632    5633    5634    5635    5636    5637    5638    5639
    5631    5632    5633    5637    5632    5633    5634    5635    5636    5637
    5638    5639    5640    5641    5633    5634    5635    5636    5637    5638
    5639    5634    5635    5636    5637    5638    5639    5635    5636    5637
    5636    5637    5637    5638    5639    5640    5641    5642    5643    5651
    5639    5640    5641    5640    5641    5642    5643    5644    5645    5649
    5651    5652    5653    5641    5642    5643    5651    5642    5643    5644
    5645    5646    5647    5648    5649    5650    5651    5652    5653    5654
    5655    5643    5644    5645    5649    5651    5652    5653    5644    5645
    5646    5647    5648    5649    5650    5651    5652    5653    5645    5646
    5647    5648    5649    5650    5651    5646    5647    5648    5649    5650
    5651    5647    5648    5649    5648    5649    5649    5650    5651       0
    5652    5653    5654    5655    5656    5657    5670    5653    5654    5655
    5654    5655    5656    5657    5658    5659    5660    5670    5671    5672
    5655    5656    5657    5670    5656    5657    5658    5659    5660    5661
    5662    5666    5670    5671    5672    5673    5674    5657    5658    5659
    5660    5670    5671    5672    5658    5659    5660    5661    5662    5663
    5664    5665    5666    5667    5668    5669    5670    5671    5672    5659
    5660    5661    5662    5666    5670    5660    5661    5662    5666    5670
    5661    5662    5663    5664    5665    5666    5667    5668    5669    5670
    5662    5663    5664    5665    5666    5667    5668    5669    5663    5664
    5665    5666    5667    5668    5669    5664    5665    5666    5665    5666
    5666    5667    5668    5669    5668    5669    5669       0    5671    5672
    5673    5674    5675    5676    5680    5672    5673    5674    5673    5674
    5675    5676    5677    5678    5679    5680    5681    5682    5674    5675
    5676    5680    5675    5676    5677    5678    5679    5680    5681    5682
    5683    5684    5676    5677    5678    5679    5680    5681    5682    5677
    5678    5679    5680    5681    5682    5678    5679    5680    5679    5680
    5680    5681    5682    5683    5684    5685    5686    5691    5682    5683
    5684    5683    5684    5685    5686    5687    5688    5689    5691    5692
    5693    5684    5685    5686    5691    5685    5686    5687    5688    5689
    5690    5691    5692    5693    5694    5695    5686    5687    5688    5689
    5691    5692    5693    5687    5688    5689    5690    5691    5692    5693
    5688    5689    5690    5691    5689    5690    5691    5690    5691       0
    5692    5693    5694    5695    5696    5697    5710    5693    5694    5695
    5694    5695    5696    5697    5698    5699    5700    5710    5711    5712
    5695    5696    5697    5710    5696    5697    5698    5699    5700    5701
    5702    5706    5710    5711    5712    5713    5714    5697    5698    5699
    5700    5710    5711    5712    5698    5699    5700    5701    5702    5703
    5704    5705    5706    5707    5708    5709    5710    5711    5712    5699
    5700    5701    5702    5706    5710    5700    5701    5702    5706    5710
    5701    5702    5703    5704    5705    5706    5707    5708    5709    5710
    5702    5703    5704    5705    5706    5707    5708    5709    5703    5704
    5705    5706    5707    5708    5709    5704    5705    5706    5705    5706
    5706    5707    5708    5709    5708    5709    5709       0    5711    5712
    5713    5714    5715    5716    5720    5712    5713    5714    5713    5714
    5715    5716    5717    5718    5719    5720    5721    5722    5714    5715
    5716    5720    5715    5716    5717    5718    5719    5720    5721    5722
    5723    5724    5716    5717    5718    5719    5720    5721    5722    5717
    5718    5719    5720    5721    5722    5718    5719    5720    5719    5720
    5720    5721    5722    5723    5724    5725    5726    5730    5722    5723
    5724    5723    5724    5725    5726    5727    5728    5729    5730    5731
    5732    5724    5725    5726    5730    5725    5726    5727    5728    5729
    5730    5731    5732    5733    5734    5726    5727    5728    5729    5730
    5731    5732    5727    5728    5729    5730    5731    5732    5728    5729
    5730    5729    5730    5730    5731    5732    5733    5734    5735    5736
    5737    5732    5733    5734    5733    5734    5735    5736    5737    5738
    5739    5734    5735    5736    5737    5735    5736    5737    5738    5739
    5740    5741    5736    5737    5738    5739    5737    5738    5739    5738
    5739    5740    5741    5742    5743    5749    5739    5740    5741    5740
    5741    5742    5743    5744    5745    5746    5749    5750    5751    5741
    5742    5743    5749    5742    5743    5744    5745    5746    5747    5748
    5749    5750    5751    5752    5753    5743    5744    5745    5746    5749
    5750    5751    5744    5745    5746    5747    5748    5749    5750    5751
    5745    5746    5747    5748    5749    5746    5747    5748    5749    5747
    5748    5749    5748       0    5750    5751    5752    5753    5754    5755
    5769    5751    5752    5753    5752    5753    5754    5755    5756    5757
    5758    5769    5770    5771    5753    5754    5755    5769    5754    5755
    5756    5757    5758    5759    5767    5769    5770    5771    5772    5773
    5755    5756    5757    5758    5769    5770    5771    5756    5757    5758
    5759    5760    5761    5765    5767    5768    5769    5770    5771    5757
    5758    5759    5767    5769    5758    5759    5767    5769    5759    5760
    5761    5762    5763    5765    5766    5767    5768    5769    5760    5761
    5762    5763    5764    5765    5767    5768    5761    5762    5763    5767
    5762    5763    5764    5765    5766    5767    5763    5764    5765    5764
    5765    5766    5767    5768    5765    5766    5767    5766    5767    5768
    5767    5768    5768       0    5770    5771    5772    5773    5774    5775
    5788    5771    5772    5773    5772    5773    5774    5775    5776    5777
    5778    5788    5789    5790    5773    5774    5775    5788    5774    5775
    5776    5777    5778    5779    5780    5784    5788    5789    5790    5791
    5792    5775    5776    5777    5778    5788    5789    5790    5776    5777
    5778    5779    5780    5781    5782    5783    5784    5785    5786    5787
    5788    5789    5790    5777    5778    5779    5780    5784    5788    5778
    5779    5780    5784    5788    5779    5780    5781    5782    5783    5784
    5785    5786    5787    5788    5780    5781    5782    5783    5784    5785
    5786    5787    5781    5782    5783    5784    5785    5786    5787    5782
    5783    5784    5783    5784    5784    5785    5786    5787    5786    5787
    5787       0    5789    5790    5791    5792    5793    5794    5798    5790
    5791    5792    5791    5792    5793    5794    5795    5796    5797    5798
    5799    5800    5792    5793    5794    5798    5793    5794    5795    5796
    5797    5798    5799    5800    5801    5802    5794    5795    5796    5797
    5798    5799    5800    5795    5796    5797    5798    5799    5800    5796
    5797    5798    5797    5798    5798    5799    5800    5801    5802    5803
    5804    5818    5800    5801    5802    5801    5802    5803    5804    5805
    5806    5807    5818    5819    5820    5802    5803    5804    5818    5803
    5804    5805    5806    5807    5808    5816    5818    5819    5820    5821
    5822    5804    5805    5806    5807    5818    5819    5820    5805    5806
    5807    5808    5809    5810    5814    5816    5817    5818    5819    5820
    5806    5807    5808    5816    5818    5807    5808    5816    5818    5808
    5809    5810    5811    5812    5814    5815    5816    5817    5818    5809
    5810    5811    5812    5813    5814    5816    5817    5810    5811    5812
    5816    5811    5812    5813    5814    5815    5816    5812    5813    5814
    5813    5814    5815    5816    5817    5814    5815    5816    5815    5816
    5817    5816    5817    5817       0    5819    5820    5821    5822    5823
    5824    5832    5820    5821    5822    5821    5822    5823    5824    5825
    5826    5827    5832    5833    5834    5822    5823    5824    5832    5823
    5824    5825    5826    5827    5828    5829    5832    5833    5834    5835
    5836    5824    5825    5826    5827    5832    5833    5834    5825    5826
    5827    5828    5829    5830    5831    5832    5833    5834    5826    5827
    5828    5829    5832    5827    5828    5829    5832    5828    5829    5830
    5831    5832    5829    5830    5831    5830    5831    5831       0    5833
    5834    5835    5836    5837    5838    5843    5834    5835    5836    5835
    5836    5837    5838    5839    5840    5841    5843    5844    5845    5836
    5837    5838    5843    5837    5838    5839    5840    5841    5842    5843
    5844    5845    5846    5847    5838    5839    5840    5841    5843    5844
    5845    5839    5840    5841    5842    5843    5844    5845    5840    5841
    5842    5843    5841    5842    5843    5842    5843       0    5844    5845
    5846    5847    5848    5849    5858    5845    5846    5847    5846    5847
    5848    5849    5850    5851    5852    5858    5859    5860    5847    5848
    5849    5858    5848    5849    5850    5851    5852    5853    5854    5855
    5858    5859    5860    5861    5862    5849    5850    5851    5852    5858
    5859    5860    5850    5851    5852    5853    5854    5855    5856    5857
    5858    5859    5860    5851    5852    5853    5854    5855    5858    5852
    5853    5854    5855    5858    5853    5854    5855    5856    5857    5858
    5854    5855    5856    5857    5855    5856    5857    5856    5857    5857
       0    5859    5860    5861    5862    5863    5864    5869    5860    5861
    5862    5861    5862    5863    5864    5865    5866    5867    5869    5870
    5871    5862    5863    5864    5869    5863    5864    5865    5866    5867
    5868    5869    5870    5871    5872    5873    5864    5865    5866    5867
    5869    5870    5871    5865    5866    5867    5868    5869    5870    5871
    5866    5867    5868    5869    5867    5868    5869    5868    5869       0
    5870    5871    5872    5873    5874    5875    5888    5871    5872    5873
    5872    5873    5874    5875    5876    5877    5878    5888    5889    5890
    5873    5874    5875    5888    5874    5875    5876    5877    5878    5879
    5880    5884    5888    5889    5890    5891    5892    5875    5876    5877
    5878    5888    5889    5890    5876    5877    5878    5879    5880    5881
    5882    5883    5884    5885    5886    5887    5888    5889    5890    5877
    5878    5879    5880    5884    5888    5878    5879    5880    5884    5888
    5879    5880    5881    5882    5883    5884    5885    5886    5887    5888
    5880    5881    5882    5883    5884    5885    5886    5887    5881    5882
    5883    5884    5885    5886    5887    5882    5883    5884    5883    5884
    5884    5885    5886    5887    5886    5887    5887       0    5889    5890
    5891    5892    5893    5894    5899    5890    5891    5892    5891    5892
    5893    5894    5895    5896    5897    5899    5900    5901    5892    5893
    5894    5899    5893    5894    5895    5896    5897    5898    5899    5900
    5901    5902    5903    5894    5895    5896    5897    5899    5900    5901
    5895    5896    5897    5898    5899    5900    5901    5896    5897    5898
    5899    5897    5898    5899    5898    5899       0    5900    5901    5902
    5903    5904    5905    5906    5901    5902    5903    5902    5903    5904
    5905    5906    5907    5908    5903    5904    5905    5906    5904    5905
    5906    5907    5908    5909    5910    5905    5906    5907    5908    5906
    5907    5908    5907    5908    5909    5910    5911    5912    5930    5908
    5909    5910    5909    5910    5911    5912    5913    5914    5915    5930
    5931    5932    5910    5911    5912    5930    5911    5912    5913    5914
    5915    5916    5917    5918    5930    5931    5932    5933    5934    5912
    5913    5914    5915    5930    5931    5932    5913    5914    5915    5916
    5917    5918    5919    5920    5921    5930    5931    5932    5914    5915
    5916    5917    5918    5930    5915    5916    5917    5918    5930    5916
    5917    5918    5919    5920    5921    5922    5923    5930    5917    5918
    5919    5920    5921    5918    5919    5920    5921    5919    5920    5921
    5922    5923    5924    5927    5920    5921    5922    5923    5921    5922
    5923    5922    5923    5924    5925    5926    5927    5928    5929    5923
    5924    5927    5924    5925    5926    5927    5928    5929    5925    5926
    5927    5928    5929    5926    5927    5927    5928    5929    5929       0
    5931    5932    5933    5934    5935    5936    5947    5932    5933    5934
    5933    5934    5935    5936    5937    5938    5939    5947    5948    5949
    5934    5935    5936    5947    5935    5936    5937    5938    5939    5940
    5941    5942    5947    5948    5949    5950    5951    5936    5937    5938
    5939    5947    5948    5949    5937    5938    5939    5940    5941    5942
    5943    5944    5947    5948    5949    5938    5939    5940    5941    5942
    5947    5939    5940    5941    5942    5947    5940    5941    5942    5943
    5944    5945    5946    5947    5941    5942    5943    5944    5942    5943
    5944    5943    5944    5945    5946    5944    5945    5946    5945    5946
    5946       0    5948    5949    5950    5951    5952    5953    5964    5949
    5950    5951    5950    5951    5952    5953    5954    5955    5956    5964
    5965    5966    5951    5952    5953    5964    5952    5953    5954    5955
    5956    5957    5958    5959    5964    5965    5966    5967    5968    5953
    5954    5955    5956    5964    5965    5966    5954    5955    5956    5957
    5958    5959    5960    5961    5964    5965    5966    5955    5956    5957
    5958    5959    5964    5956    5957    5958    5959    5964    5957    5958
    5959    5960    5961    5962    5963    5964    5958    5959    5960    5961
    5959    5960    5961    5960    5961    5962    5963    5961    5962    5963
    5962    5963    5963       0    5965    5966    5967    5968    5969    5970
    5980    5966    5967    5968    5967    5968    5969    5970    5971    5972
    5976    5980    5981    5982    5968    5969    5970    5980    5969    5970
    5971    5972    5973    5974    5975    5976    5977    5978    5979    5980
    5981    5982    5983    5984    5970    5971    5972    5976    5980    5981
    5982    5971    5972    5973    5974    5975    5976    5977    5978    5979
    5980    5981    5982    5972    5973    5974    5975    5976    5977    5978
    5979    5980    5973    5974    5975    5976    5977    5978    5979    5980
    5974    5975    5976    5975    5976    5976    5977    5978    5979    5980
    5978    5979    5979       0    5981    5982    5983    5984    5985    5986
    5999    5982    5983    5984    5983    5984    5985    5986    5987    5988
    5992    5999    6000    6001    5984    5985    5986    5999    5985    5986
    5987    5988    5989    5990    5991    5992    5993    5994    5995    5999
    6000    6001    6002    6003    5986    5987    5988    5992    5999    6000
    6001    5987    5988    5989    5990    5991    5992    5993    5994    5995
    5996    5997    5998    5999    6000    6001    5988    5989    5990    5991
    5992    5993    5994    5995    5999    5989    5990    5991    5992    5993
    5994    5995    5999    5990    5991    5992    5991    5992    5992    5993
    5994    5995    5996    5997    5998    5999    5994    5995    5996    5997
    5998    5995    5996    5997    5998    5996    5997    5998    5997    5998
    5998       0    6000    6001    6002    6003    6004    6005    6016    6001
    6002    6003    6002    6003    6004    6005    6006    6007    6008    6016
    6017    6018    6003    6004    6005    6016    6004    6005    6006    6007
    6008    6009    6010    6011    6016    6017    6018    6019    6020    6005
    6006    6007    6008    6016    6017    6018    6006    6007    6008    6009
    6010    6011    6012    6013    6016    6017    6018    6007    6008    6009
    6010    6011    6016    6008    6009    6010    6011    6016    6009    6010
    6011    6012    6013    6014    6015    6016    6010    6011    6012    6013
    6011    6012    6013    6012    6013    6014    6015    6013    6014    6015
    6014    6015    6015       0    6017    6018    6019    6020    6021    6022
    6027    6018    6019    6020    6019    6020    6021    6022    6023    6024
    6025    6027    6028    6029    6020    6021    6022    6027    6021    6022
    6023    6024    6025    6026    6027    6028    6029    6030    6031    6022
    6023    6024    6025    6027    6028    6029    6023    6024    6025    6026
    6027    6028    6029    6024    6025    6026    6027    6025    6026    6027
    6026    6027       0    6028    6029    6030    6031    6032    6033    6051
    6029    6030    6031    6030    6031    6032    6033    6034    6035    6036
    6051    6052    6053    6031    6032    6033    6051    6032    6033    6034
    6035    6036    6037    6038    6039    6051    6052    6053    6054    6055
    6033    6034    6035    6036    6051    6052    6053    6034    6035    6036
    6037    6038    6039    6040    6041    6042    6051    6052    6053    6035
    6036    6037    6038    6039    6051    6036    6037    6038    6039    6051
    6037    6038    6039    6040    6041    6042    6043    6044    6051    6038
    6039    6040    6041    6042    6039    6040    6041    6042    6040    6041
    6042    6043    6044    6045    6048    6041    6042    6043    6044    6042
    6043    6044    6043    6044    6045    6046    6047    6048    6049    6050
    6044    6045    6048    6045    6046    6047    6048    6049    6050    6046
    6047    6048    6049    6050    6047    6048    6048    6049    6050    6050
       0    6052    6053    6054    6055    6056    6057    6061    6053    6054
    6055    6054    6055    6056    6057    6058    6059    6060    6061    6062
    6063    6055    6056    6057    6061    6056    6057    6058    6059    6060
    6061    6062    6063    6064    6065    6057    6058    6059    6060    6061
    6062    6063    6058    6059    6060    6061    6062    6063    6059    6060
    6061    6060    6061    6061    6062    6063    6064    6065    6066    6067
    6080    6063    6064    6065    6064    6065    6066    6067    6068    6069
    6073    6080    6081    6082    6065    6066    6067    6080    6066    6067
    6068    6069    6070    6071    6072    6073    6074    6075    6076    6080
    6081    6082    6083    6084    6067    6068    6069    6073    6080    6081
    6082    6068    6069    6070    6071    6072    6073    6074    6075    6076
    6077    6078    6079    6080    6081    6082    6069    6070    6071    6072
    6073    6074    6075    6076    6080    6070    6071    6072    6073    6074
    6075    6076    6080    6071    6072    6073    6072    6073    6073    6074
    6075    6076    6077    6078    6079    6080    6075    6076    6077    6078
    6079    6076    6077    6078    6079    6077    6078    6079    6078    6079
    6079       0    6081    6082    6083    6084    6085    6086    6104    6082
    6083    6084    6083    6084    6085    6086    6087    6088    6089    6104
    6105    6106    6084    6085    6086    6104    6085    6086    6087    6088
    6089    6090    6091    6092    6104    6105    6106    6107    6108    6086
    6087    6088    6089    6104    6105    6106    6087    6088    6089    6090
    6091    6092    6093    6094    6095    6104    6105    6106    6088    6089
    6090    6091    6092    6104    6089    6090    6091    6092    6104    6090
    6091    6092    6093    6094    6095    6096    6097    6104    6091    6092
    6093    6094    6095    6092    6093    6094    6095    6093    6094    6095
    6096    6097    6098    6101    6094    6095    6096    6097    6095    6096
    6097    6096    6097    6098    6099    6100    6101    6102    6103    6097
    6098    6101    6098    6099    6100    6101    6102    6103    6099    6100
    6101    6102    6103    6100    6101    6101    6102    6103    6103       0
    6105    6106    6107    6108    6109    6110    6128    6106    6107    6108
    6107    6108    6109    6110    6111    6112    6113    6128    6129    6130
    6108    6109    6110    6128    6109    6110    6111    6112    6113    6114
    6115    6116    6128    6129    6130    6131    6132    6110    6111    6112
    6113    6128    6129    6130    6111    6112    6113    6114    6115    6116
    6117    6118    6119    6128    6129    6130    6112    6113    6114    6115
    6116    6128    6113    6114    6115    6116    6128    6114    6115    6116
    6117    6118    6119    6120    6121    6128    6115    6116    6117    6118
    6119    6116    6117    6118    6119    6117    6118    6119    6120    6121
    6122    6125    6118    6119    6120    6121    6119    6120    6121    6120
    6121    6122    6123    6124    6125    6126    6127    6121    6122    6125
    6122    6123    6124    6125    6126    6127    6123    6124    6125    6126
    6127    6124    6125    6125    6126    6127    6127       0    6129    6130
    6131    6132    6133    6134    6145    6130    6131    6132    6131    6132
    6133    6134    6135    6136    6137    6145    6146    6147    6132    6133
    6134    6145    6133    6134    6135    6136    6137    6138    6139    6140
    6145    6146    6147    6148    6157    6134    6135    6136    6137    6145
    6146    6147    6135    6136    6137    6138    6139    6140    6141    6145
    6146    6147    6136    6137    6138    6139    6140    6145    6137    6138
    6139    6140    6145    6138    6139    6140    6141    6142    6143    6144
    6145    6139    6140    6141    6140    6141    6141    6142    6143    6144
    6142    6143    6144    6143    6144    6144       0    6146    6147    6148
    6149    6150    6151    6154    6157    6158    6159    6147    6148    6157
    6148    6149    6150    6151    6152    6153    6154    6155    6156    6157
    6158    6159    6160    6161    6149    6150    6151    6152    6153    6154
    6155    6156    6157    6158    6159    6150    6151    6152    6153    6154
    6157    6151    6152    6153    6154    6157    6152    6153    6154    6155
    6156    6157    6158    6159    6153    6154    6155    6156    6157    6154
    6155    6156    6157    6155    6156    6157    6158    6159    6160    6161
    6156    6157    6158    6159    6157    6158    6159    6158    6159    6160
    6161    6162    6163    6159    6160    6161    6160    6161    6162    6163
    6164    6165    6176    6161    6162    6163    6162    6163    6164    6165
    6166    6167    6168    6176    6177    6178    6163    6164    6165    6176
    6164    6165    6166    6167    6168    6169    6170    6171    6176    6177
    6178    6179    6180    6165    6166    6167    6168    6176    6177    6178
    6166    6167    6168    6169    6170    6171    6172    6176    6177    6178
    6167    6168    6169    6170    6171    6176    6168    6169    6170    6171
    6176    6169    6170    6171    6172    6173    6174    6175    6176    6170
    6171    6172    6171    6172    6172    6173    6174    6175    6173    6174
    6175    6174    6175    6175       0    6177    6178    6179    6180    6181
    6182    6200    6178    6179    6180    6179    6180    6181    6182    6183
    6184    6185    6200    6201    6202    6180    6181    6182    6200    6181
    6182    6183    6184    6185    6186    6187    6188    6200    6201    6202
    6203    6204    6182    6183    6184    6185    6200    6201    6202    6183
    6184    6185    6186    6187    6188    6189    6190    6191    6200    6201
    6202    6184    6185    6186    6187    6188    6200    6185    6186    6187
    6188    6200    6186    6187    6188    6189    6190    6191    6192    6193
    6200    6187    6188    6189    6190    6191    6188    6189    6190    6191
    6189    6190    6191    6192    6193    6194    6197    6190    6191    6192
    6193    6191    6192    6193    6192    6193    6194    6195    6196    6197
    6198    6199    6193    6194    6197    6194    6195    6196    6197    6198
    6199    6195    6196    6197    6198    6199    6196    6197    6197    6198
    6199    6199       0    6201    6202    6203    6204    6205    6206    6217
    6202    6203    6204    6203    6204    6205    6206    6207    6208    6209
    6217    6218    6219    6204    6205    6206    6217    6205    6206    6207
    6208    6209    6210    6211    6212    6217    6218    6219    6220    6221
    6206    6207    6208    6209    6217    6218    6219    6207    6208    6209
    6210    6211    6212    6213    6214    6217    6218    6219    6208    6209
    6210    6211    6212    6217    6209    6210    6211    6212    6217    6210
    6211    6212    6213    6214    6215    6216    6217    6211    6212    6213
    6214    6212    6213    6214    6213    6214    6215    6216    6214    6215
    6216    6215    6216    6216       0    6218    6219    6220    6221    6222
    6223    6236    6219    6220    6221    6220    6221    6222    6223    6224
    6225    6229    6236    6237    6238    6221    6222    6223    6236    6222
    6223    6224    6225    6226    6227    6228    6229    6230    6231    6232
    6236    6237    6238    6239    6240    6223    6224    6225    6229    6236
    6237    6238    6224    6225    6226    6227    6228    6229    6230    6231
    6232    6233    6234    6235    6236    6237    6238    6225    6226    6227
    6228    6229    6230    6231    6232    6236    6226    6227    6228    6229
    6230    6231    6232    6236    6227    6228    6229    6228    6229    6229
    6230    6231    6232    6233    6234    6235    6236    6231    6232    6233
    6234    6235    6232    6233    6234    6235    6233    6234    6235    6234
    6235    6235       0    6237    6238    6239    6240    6241    6242    6246
    6238    6239    6240    6239    6240    6241    6242    6243    6244    6245
    6246    6247    6248    6240    6241    6242    6246    6241    6242    6243
    6244    6245    6246    6247    6248    6249    6250    6242    6243    6244
    6245    6246    6247    6248    6243    6244    6245    6246    6247    6248
    6244    6245    6246    6245    6246    6246    6247    6248    6249    6250
    6251    6252    6267    6248    6249    6250    6249    6250    6251    6252
    6253    6254    6255    6267    6268    6269    6250    6251    6252    6267
    6251    6252    6253    6254    6255    6256    6265    6267    6268    6269
    6270    6271    6252    6253    6254    6255    6267    6268    6269    6253
    6254    6255    6256    6257    6258    6263    6265    6266    6267    6268
    6269    6254    6255    6256    6265    6267    6255    6256    6265    6267
    6256    6257    6258    6259    6260    6263    6264    6265    6266    6267
    6257    6258    6259    6260    6261    6263    6265    6266    6258    6259
    6260    6265    6259    6260    6261    6262    6263    6264    6265    6260
    6261    6263    6261    6262    6263    6264    6265    6266    6262    6263
    6264    6265    6263    6264    6265    6266    6265    6266    6266       0
    6268    6269    6270    6271    6272    6273    6281    6269    6270    6271
    6270    6271    6272    6273    6274    6275    6279    6281    6282    6283
    6271    6272    6273    6281    6272    6273    6274    6275    6276    6277
    6278    6279    6280    6281    6282    6283    6284    6285    6273    6274
    6275    6279    6281    6282    6283    6274    6275    6276    6277    6278
    6279    6280    6281    6282    6283    6275    6276    6277    6278    6279
    6280    6281    6276    6277    6278    6279    6280    6281    6277    6278
    6279    6278    6279    6279    6280    6281       0    6282    6283    6284
    6285    6286    6287    6291    6283    6284    6285    6284    6285    6286
    6287    6288    6289    6290    6291    6292    6293    6285    6286    6287
    6291    6286    6287    6288    6289    6290    6291    6292    6293    6294
    6295    6287    6288    6289    6290    6291    6292    6293    6288    6289
    6290    6291    6292    6293    6289    6290    6291    6290    6291    6291
    6292    6293    6294    6295    6296    6297    6305    6293    6294    6295
    6294    6295    6296    6297    6298    6299    6300    6305    6306    6307
    6295    6296    6297    6305    6296    6297    6298    6299    6300    6301
    6302    6305    6306    6307    6308    6309    6297    6298    6299    6300
    6305    6306    6307    6298    6299    6300    6301    6302    6303    6304
    6305    6306    6307    6299    6300    6301    6302    6305    6300    6301
    6302    6305    6301    6302    6303    6304    6305    6302    6303    6304
    6303    6304    6304       0    6306    6307    6308    6309    6310    6311
    6312    6307    6308    6309    6308    6309    6310    6311    6312    6313
    6314    6309    6310    6311    6312    6310    6311    6312    6313    6314
    6315    6316    6311    6312    6313    6314    6312    6313    6314    6313
    6314    6315    6316    6317    6318    6326    6314    6315    6316    6315
    6316    6317    6318    6319    6320    6324    6326    6327    6328    6316
    6317    6318    6326    6317    6318    6319    6320    6321    6322    6323
    6324    6325    6326    6327    6328    6329    6330    6318    6319    6320
    6324    6326    6327    6328    6319    6320    6321    6322    6323    6324
    6325    6326    6327    6328    6320    6321    6322    6323    6324    6325
    6326    6321    6322    6323    6324    6325    6326    6322    6323    6324
    6323    6324    6324    6325    6326       0    6327    6328    6329    6330
    6331    6332    6342    6328    6329    6330    6329    6330    6331    6332
    6333    6334    6338    6342    6343    6344    6330    6331    6332    6342
    6331    6332    6333    6334    6335    6336    6337    6338    6339    6340
    6341    6342    6343    6344    6345    6346    6332    6333    6334    6338
    6342    6343    6344    6333    6334    6335    6336    6337    6338    6339
    6340    6341    6342    6343    6344    6334    6335    6336    6337    6338
    6339    6340    6341    6342    6335    6336    6337    6338    6339    6340
    6341    6342    6336    6337    6338    6337    6338    6338    6339    6340
    6341    6342    6340    6341    6341       0    6343    6344    6345    6346
    6347    6348    6357    6344    6345    6346    6345    6346    6347    6348
    6349    6350    6351    6357    6358    6359    6346    6347    6348    6357
    6347    6348    6349    6350    6351    6352    6353    6354    6357    6358
    6359    6360    6361    6348    6349    6350    6351    6357    6358    6359
    6349    6350    6351    6352    6353    6354    6355    6356    6357    6358
    6359    6350    6351    6352    6353    6354    6357    6351    6352    6353
    6354    6357    6352    6353    6354    6355    6356    6357    6353    6354
    6355    6356    6354    6355    6356    6355    6356    6356       0    6358
    6359    6360    6361    6362    6363    6367    6359    6360    6361    6360
    6361    6362    6363    6364    6365    6366    6367    6368    6369    6361
    6362    6363    6367    6362    6363    6364    6365    6366    6367    6368
    6369    6370    6371    6363    6364    6365    6366    6367    6368    6369
    6364    6365    6366    6367    6368    6369    6365    6366    6367    6366
    6367    6367    6368    6369    6370    6371    6372    6373    6374    6369
    6370    6371    6370    6371    6372    6373    6374    6375    6376    6371
    6372    6373    6374    6372    6373    6374    6375    6376    6377    6378
    6373    6374    6375    6376    6374    6375    6376    6375    6376    6377
    6378    6379    6380    6381    6376    6377    6378    6377    6378    6379
    6380    6381    6382    6383    6378    6379    6380    6381    6379    6380
    6381    6382    6383    6384    6385    6380    6381    6382    6383    6381
    6382    6383    6382    6383    6384    6385    6386    6387    6391    6383
    6384    6385    6384    6385    6386    6387    6388    6389    6390    6391
    6392    6393    6385    6386    6387    6391    6386    6387    6388    6389
    6390    6391    6392    6393    6394    6395    6387    6388    6389    6390
    6391    6392    6393    6388    6389    6390    6391    6392    6393    6389
    6390    6391    6390    6391    6391    6392    6393    6394    6395    6396
    6397    6407    6393    6394    6395    6394    6395    6396    6397    6398
    6399    6403    6407    6408    6409    6395    6396    6397    6407    6396
    6397    6398    6399    6400    6401    6402    6403    6404    6405    6406
    6407    6408    6409    6410    6411    6397    6398    6399    6403    6407
    6408    6409    6398    6399    6400    6401    6402    6403    6404    6405
    6406    6407    6408    6409    6399    6400    6401    6402    6403    6404
    6405    6406    6407    6400    6401    6402    6403    6404    6405    6406
    6407    6401    6402    6403    6402    6403    6403    6404    6405    6406
    6407    6405    6406    6406       0    6408    6409    6410    6411    6412
    6413    6422    6409    6410    6411    6410    6411    6412    6413    6414
    6415    6416    6422    6423    6424    6411    6412    6413    6422    6412
    6413    6414    6415    6416    6417    6418    6419    6422    6423    6424
    6425    6426    6413    6414    6415    6416    6422    6423    6424    6414
    6415    6416    6417    6418    6419    6420    6421    6422    6423    6424
    6415    6416    6417    6418    6419    6422    6416    6417    6418    6419
    6422    6417    6418    6419    6420    6421    6422    6418    6419    6420
    6421    6419    6420    6421    6420    6421    6421       0    6423    6424
    6425    6426    6427    6428    6442    6424    6425    6426    6425    6426
    6427    6428    6429    6430    6431    6442    6443    6444    6426    6427
    6428    6442    6427    6428    6429    6430    6431    6432    6440    6442
    6443    6444    6445    6446    6428    6429    6430    6431    6442    6443
    6444    6429    6430    6431    6432    6433    6434    6438    6440    6441
    6442    6443    6444    6430    6431    6432    6440    6442    6431    6432
    6440    6442    6432    6433    6434    6435    6436    6438    6439    6440
    6441    6442    6433    6434    6435    6436    6437    6438    6440    6441
    6434    6435    6436    6440    6435    6436    6437    6438    6439    6440
    6436    6437    6438    6437    6438    6439    6440    6441    6438    6439
    6440    6439    6440    6441    6440    6441    6441       0    6443    6444
    6445    6446    6447    6448    6456    6444    6445    6446    6445    6446
    6447    6448    6449    6450    6454    6456    6457    6458    6446    6447
    6448    6456    6447    6448    6449    6450    6451    6452    6453    6454
    6455    6456    6457    6458    6459    6460    6448    6449    6450    6454
    6456    6457    6458    6449    6450    6451    6452    6453    6454    6455
    6456    6457    6458    6450    6451    6452    6453    6454    6455    6456
    6451    6452    6453    6454    6455    6456    6452    6453    6454    6453
    6454    6454    6455    6456       0    6457    6458    6459    6460    6461
    6462    6470    6458    6459    6460    6459    6460    6461    6462    6463
    6464    6468    6470    6471    6472    6460    6461    6462    6470    6461
    6462    6463    6464    6465    6466    6467    6468    6469    6470    6471
    6472    6473    6474    6462    6463    6464    6468    6470    6471    6472
    6463    6464    6465    6466    6467    6468    6469    6470    6471    6472
    6464    6465    6466    6467    6468    6469    6470    6465    6466    6467
    6468    6469    6470    6466    6467    6468    6467    6468    6468    6469
    6470       0    6471    6472    6473    6474    6475    6476    6481    6472
    6473    6474    6473    6474    6475    6476    6477    6478    6479    6481
    6482    6483    6474    6475    6476    6481    6475    6476    6477    6478
    6479    6480    6481    6482    6483    6484    6485    6476    6477    6478
    6479    6481    6482    6483    6477    6478    6479    6480    6481    6482
    6483    6478    6479    6480    6481    6479    6480    6481    6480    6481
       0    6482    6483    6484    6485    6486    6487    6495    6483    6484
    6485    6484    6485    6486    6487    6488    6489    6490    6495    6496
    6497    6485    6486    6487    6495    6486    6487    6488    6489    6490
    6491    6492    6495    6496    6497    6498    6499    6487    6488    6489
    6490    6495    6496    6497    6488    6489    6490    6491    6492    6493
    6494    6495    6496    6497    6489    6490    6491    6492    6495    6490
    6491    6492    6495    6491    6492    6493    6494    6495    6492    6493
    6494    6493    6494    6494       0    6496    6497    6498    6499    6500
    6501    6516    6497    6498    6499    6498    6499    6500    6501    6502
    6503    6504    6516    6517    6518    6499    6500    6501    6516    6500
    6501    6502    6503    6504    6505    6514    6516    6517    6518    6519
    6520    6501    6502    6503    6504    6516    6517    6518    6502    6503
    6504    6505    6506    6507    6512    6514    6515    6516    6517    6518
    6503    6504    6505    6514    6516    6504    6505    6514    6516    6505
    6506    6507    6508    6509    6512    6513    6514    6515    6516    6506
    6507    6508    6509    6510    6512    6514    6515    6507    6508    6509
    6514    6508    6509    6510    6511    6512    6513    6514    6509    6510
    6512    6510    6511    6512    6513    6514    6515    6511    6512    6513
    6514    6512    6513    6514    6515    6514    6515    6515       0    6517
    6518    6519    6520    6521    6522    6532    6518    6519    6520    6519
    6520    6521    6522    6523    6524    6528    6532    6533    6534    6520
    6521    6522    6532    6521    6522    6523    6524    6525    6526    6527
    6528    6529    6530    6531    6532    6533    6534    6535    6536    6522
    6523    6524    6528    6532    6533    6534    6523    6524    6525    6526
    6527    6528    6529    6530    6531    6532    6533    6534    6524    6525
    6526    6527    6528    6529    6530    6531    6532    6525    6526    6527
    6528    6529    6530    6531    6532    6526    6527    6528    6527    6528
    6528    6529    6530    6531    6532    6530    6531    6531       0    6533
    6534    6535    6536    6537    6538    6551    6534    6535    6536    6535
    6536    6537    6538    6539    6540    6541    6551    6552    6553    6536
    6537    6538    6551    6537    6538    6539    6540    6541    6542    6543
    6547    6551    6552    6553    6554    6555    6538    6539    6540    6541
    6551    6552    6553    6539    6540    6541    6542    6543    6544    6545
    6546    6547    6548    6549    6550    6551    6552    6553    6540    6541
    6542    6543    6547    6551    6541    6542    6543    6547    6551    6542
    6543    6544    6545    6546    6547    6548    6549    6550    6551    6543
    6544    6545    6546    6547    6548    6549    6550    6544    6545    6546
    6547    6548    6549    6550    6545    6546    6547    6546    6547    6547
    6548    6549    6550    6549    6550    6550       0    6552    6553    6554
    6555    6556    6557    6573    6553    6554    6555    6554    6555    6556
    6557    6558    6559    6560    6573    6574    6575    6555    6556    6557
    6573    6556    6557    6558    6559    6560    6561    6562    6563    6573
    6574    6575    6576    6577    6557    6558    6559    6560    6573    6574
    6575    6558    6559    6560    6561    6562    6563    6564    6565    6566
    6573    6574    6575    6559    6560    6561    6562    6563    6573    6560
    6561    6562    6563    6573    6561    6562    6563    6564    6565    6566
    6567    6568    6569    6573    6562    6563    6564    6565    6566    6563
    6564    6565    6566    6564    6565    6566    6567    6568    6569    6570
    6571    6572    6565    6566    6567    6568    6569    6566    6567    6568
    6569    6567    6568    6569    6570    6571    6572    6568    6569    6570
    6571    6572    6569    6570    6571    6572    6570    6571    6572    6571
    6572    6572       0    6574    6575    6576    6577    6578    6579    6595
    6575    6576    6577    6576    6577    6578    6579    6580    6581    6582
    6595    6596    6597    6577    6578    6579    6595    6578    6579    6580
    6581    6582    6583    6584    6585    6595    6596    6597    6598    6599
    6579    6580    6581    6582    6595    6596    6597    6580    6581    6582
    6583    6584    6585    6586    6587    6588    6595    6596    6597    6581
    6582    6583    6584    6585    6595    6582    6583    6584    6585    6595
    6583    6584    6585    6586    6587    6588    6589    6590    6591    6595
    6584    6585    6586    6587    6588    6585    6586    6587    6588    6586
    6587    6588    6589    6590    6591    6592    6593    6594    6587    6588
    6589    6590    6591    6588    6589    6590    6591    6589    6590    6591
    6592    6593    6594    6590    6591    6592    6593    6594    6591    6592
    6593    6594    6592    6593    6594    6593    6594    6594       0    6596
    6597    6598    6599    6600    6601    6614    6597    6598    6599    6598
    6599    6600    6601    6602    6603    6604    6614    6615    6616    6599
    6600    6601    6614    6600    6601    6602    6603    6604    6605    6606
    6610    6614    6615    6616    6617    6618    6601    6602    6603    6604
    6614    6615    6616    6602    6603    6604    6605    6606    6607    6608
    6609    6610    6611    6612    6613    6614    6615    6616    6603    6604
    6605    6606    6610    6614    6604    6605    6606    6610    6614    6605
    6606    6607    6608    6609    6610    6611    6612    6613    6614    6606
    6607    6608    6609    6610    6611    6612    6613    6607    6608    6609
    6610    6611    6612    6613    6608    6609    6610    6609    6610    6610
    6611    6612    6613    6612    6613    6613       0    6615    6616    6617
    6618    6619    6620    6633    6616    6617    6618    6617    6618    6619
    6620    6621    6622    6623    6633    6634    6635    6618    6619    6620
    6633    6619    6620    6621    6622    6623    6624    6625    6629    6633
    6634    6635    6636    6645    6620    6621    6622    6623    6633    6634
    6635    6621    6622    6623    6624    6625    6626    6627    6628    6629
    6630    6631    6632    6633    6634    6635    6622    6623    6624    6625
    6629    6633    6623    6624    6625    6629    6633    6624    6625    6626
    6627    6628    6629    6630    6631    6632    6633    6625    6626    6627
    6628    6629    6630    6631    6632    6626    6627    6628    6629    6630
    6631    6632    6627    6628    6629    6628    6629    6629    6630    6631
    6632    6631    6632    6632       0    6634    6635    6636    6637    6638
    6639    6642    6645    6646    6647    6635    6636    6645    6636    6637
    6638    6639    6640    6641    6642    6643    6644    6645    6646    6647
    6648    6649    6637    6638    6639    6640    6641    6642    6643    6644
    6645    6646    6647    6638    6639    6640    6641    6642    6645    6639
    6640    6641    6642    6645    6640    6641    6642    6643    6644    6645
    6646    6647    6641    6642    6643    6644    6645    6642    6643    6644
    6645    6643    6644    6645    6646    6647    6648    6649    6644    6645
    6646    6647    6645    6646    6647    6646    6647    6648    6649    6650
    6651    6647    6648    6649    6648    6649    6650    6651    6652    6653
    6666    6649    6650    6651    6650    6651    6652    6653    6654    6655
    6656    6666    6667    6668    6651    6652    6653    6666    6652    6653
    6654    6655    6656    6657    6658    6662    6666    6667    6668    6669
    6670    6653    6654    6655    6656    6666    6667    6668    6654    6655
    6656    6657    6658    6659    6660    6661    6662    6663    6664    6665
    6666    6667    6668    6655    6656    6657    6658    6662    6666    6656
    6657    6658    6662    6666    6657    6658    6659    6660    6661    6662
    6663    6664    6665    6666    6658    6659    6660    6661    6662    6663
    6664    6665    6659    6660    6661    6662    6663    6664    6665    6660
    6661    6662    6661    6662    6662    6663    6664    6665    6664    6665
    6665       0    6667    6668    6669    6670    6671    6672    6685    6668
    6669    6670    6669    6670    6671    6672    6673    6674    6678    6685
    6686    6687    6670    6671    6672    6685    6671    6672    6673    6674
    6675    6676    6677    6678    6679    6680    6681    6685    6686    6687
    6688    6689    6672    6673    6674    6678    6685    6686    6687    6673
    6674    6675    6676    6677    6678    6679    6680    6681    6682    6683
    6684    6685    6686    6687    6674    6675    6676    6677    6678    6679
    6680    6681    6685    6675    6676    6677    6678    6679    6680    6681
    6685    6676    6677    6678    6677    6678    6678    6679    6680    6681
    6682    6683    6684    6685    6680    6681    6682    6683    6684    6681
    6682    6683    6684    6682    6683    6684    6683    6684    6684       0
    6686    6687    6688    6689    6690    6691    6705    6687    6688    6689
    6688    6689    6690    6691    6692    6693    6694    6705    6706    6707
    6689    6690    6691    6705    6690    6691    6692    6693    6694    6695
    6703    6705    6706    6707    6708    6709    6691    6692    6693    6694
    6705    6706    6707    6692    6693    6694    6695    6696    6697    6701
    6703    6704    6705    6706    6707    6693    6694    6695    6703    6705
    6694    6695    6703    6705    6695    6696    6697    6698    6699    6701
    6702    6703    6704    6705    6696    6697    6698    6699    6700    6701
    6703    6704    6697    6698    6699    6703    6698    6699    6700    6701
    6702    6703    6699    6700    6701    6700    6701    6702    6703    6704
    6701    6702    6703    6702    6703    6704    6703    6704    6704       0
    6706    6707    6708    6709    6710    6711    6722    6707    6708    6709
    6708    6709    6710    6711    6712    6713    6714    6722    6723    6724
    6709    6710    6711    6722    6710    6711    6712    6713    6714    6715
    6720    6722    6723    6724    6725    6726    6711    6712    6713    6714
    6722    6723    6724    6712    6713    6714    6715    6716    6718    6720
    6721    6722    6723    6724    6713    6714    6715    6720    6722    6714
    6715    6720    6722    6715    6716    6717    6718    6719    6720    6721
    6722    6716    6717    6718    6719    6720    6721    6717    6718    6719
    6720    6721    6718    6719    6720    6719    6720    6721    6720    6721
    6721       0    6723    6724    6725    6726    6727    6728    6733    6724
    6725    6726    6725    6726    6727    6728    6729    6730    6731    6733
    6734    6735    6726    6727    6728    6733    6727    6728    6729    6730
    6731    6732    6733    6734    6735    6736    6737    6728    6729    6730
    6731    6733    6734    6735    6729    6730    6731    6732    6733    6734
    6735    6730    6731    6732    6733    6731    6732    6733    6732    6733
       0    6734    6735    6736    6737    6738    6739    6755    6735    6736
    6737    6736    6737    6738    6739    6740    6741    6742    6755    6756
    6757    6737    6738    6739    6755    6738    6739    6740    6741    6742
    6743    6744    6745    6755    6756    6757    6758    6759    6739    6740
    6741    6742    6755    6756    6757    6740    6741    6742    6743    6744
    6745    6746    6747    6748    6755    6756    6757    6741    6742    6743
    6744    6745    6755    6742    6743    6744    6745    6755    6743    6744
    6745    6746    6747    6748    6749    6750    6751    6755    6744    6745
    6746    6747    6748    6745    6746    6747    6748    6746    6747    6748
    6749    6750    6751    6752    6753    6754    6747    6748    6749    6750
    6751    6748    6749    6750    6751    6749    6750    6751    6752    6753
    6754    6750    6751    6752    6753    6754    6751    6752    6753    6754
    6752    6753    6754    6753    6754    6754       0    6756    6757    6758
    6759    6760    6761    6769    6757    6758    6759    6758    6759    6760
    6761    6762    6763    6767    6769    6770    6771    6759    6760    6761
    6769    6760    6761    6762    6763    6764    6765    6766    6767    6768
    6769    6770    6771    6772    6773    6761    6762    6763    6767    6769
    6770    6771    6762    6763    6764    6765    6766    6767    6768    6769
    6770    6771    6763    6764    6765    6766    6767    6768    6769    6764
    6765    6766    6767    6768    6769    6765    6766    6767    6766    6767
    6767    6768    6769       0    6770    6771    6772    6773    6774    6775
    6776    6771    6772    6773    6772    6773    6774    6775    6776    6777
    6778    6773    6774    6775    6776    6774    6775    6776    6777    6778
    6779    6780    6775    6776    6777    6778    6776    6777    6778    6777
    6778    6779    6780    6781    6782    6793    6778    6779    6780    6779
    6780    6781    6782    6783    6784    6785    6793    6794    6795    6780
    6781    6782    6793    6781    6782    6783    6784    6785    6786    6787
    6788    6793    6794    6795    6796    6797    6782    6783    6784    6785
    6793    6794    6795    6783    6784    6785    6786    6787    6788    6789
    6790    6793    6794    6795    6784    6785    6786    6787    6788    6793
    6785    6786    6787    6788    6793    6786    6787    6788    6789    6790
    6791    6792    6793    6787    6788    6789    6790    6788    6789    6790
    6789    6790    6791    6792    6790    6791    6792    6791    6792    6792
       0    6794    6795    6796    6797    6798    6799    6808    6795    6796
    6797    6796    6797    6798    6799    6800    6801    6802    6808    6809
    6810    6797    6798    6799    6808    6798    6799    6800    6801    6802
    6803    6804    6805    6808    6809    6810    6811    6812    6799    6800
    6801    6802    6808    6809    6810    6800    6801    6802    6803    6804
    6805    6806    6807    6808    6809    6810    6801    6802    6803    6804
    6805    6808    6802    6803    6804    6805    6808    6803    6804    6805
    6806    6807    6808    6804    6805    6806    6807    6805    6806    6807
    6806    6807    6807       0    6809    6810    6811    6812    6813    6814
    6820    6810    6811    6812    6811    6812    6813    6814    6815    6816
    6817    6820    6821    6822    6812    6813    6814    6820    6813    6814
    6815    6816    6817    6818    6819    6820    6821    6822    6823    6824
    6814    6815    6816    6817    6820    6821    6822    6815    6816    6817
    6818    6819    6820    6821    6822    6816    6817    6818    6819    6820
    6817    6818    6819    6820    6818    6819    6820    6819       0    6821
    6822    6823    6824    6825    6826    6832    6822    6823    6824    6823
    6824    6825    6826    6827    6828    6829    6832    6833    6834    6824
    6825    6826    6832    6825    6826    6827    6828    6829    6830    6831
    6832    6833    6834    6835    6844    6826    6827    6828    6829    6832
    6833    6834    6827    6828    6829    6830    6831    6832    6833    6834
    6828    6829    6830    6831    6832    6829    6830    6831    6832    6830
    6831    6832    6831       0    6833    6834    6835    6836    6837    6838
    6841    6844    6845    6846    6834    6835    6844    6835    6836    6837
    6838    6839    6840    6841    6842    6843    6844    6845    6846    6847
    6848    6836    6837    6838    6839    6840    6841    6842    6843    6844
    6845    6846    6837    6838    6839    6840    6841    6844    6838    6839
    6840    6841    6844    6839    6840    6841    6842    6843    6844    6845
    6846    6840    6841    6842    6843    6844    6841    6842    6843    6844
    6842    6843    6844    6845    6846    6847    6848    6843    6844    6845
    6846    6844    6845    6846    6845    6846    6847    6848    6849    6850
    6846    6847    6848    6847    6848    6849    6850    6851    6852    6858
    6848    6849    6850    6849    6850    6851    6852    6853    6854    6855
    6858    6859    6860    6850    6851    6852    6858    6851    6852    6853
    6854    6855    6856    6857    6858    6859    6860    6861    6862    6852
    6853    6854    6855    6858    6859    6860    6853    6854    6855    6856
    6857    6858    6859    6860    6854    6855    6856    6857    6858    6855
    6856    6857    6858    6856    6857    6858    6857       0    6859    6860
    6861    6862    6863    6864    6865    6860    6861    6862    6861    6862
    6863    6864    6865    6866    6867    6862    6863    6864    6865    6863
    6864    6865    6866    6867    6868    6869    6864    6865    6866    6867
    6865    6866    6867    6866    6867    6868    6869    6870    6871    6877
    6867    6868    6869    6868    6869    6870    6871    6872    6873    6874
    6877    6878    6879    6869    6870    6871    6877    6870    6871    6872
    6873    6874    6875    6876    6877    6878    6879    6880    6881    6871
    6872    6873    6874    6877    6878    6879    6872    6873    6874    6875
    6876    6877    6878    6879    6873    6874    6875    6876    6877    6874
    6875    6876    6877    6875    6876    6877    6876       0    6878    6879
    6880    6881    6882    6883    6884    6879    6880    6881    6880    6881
    6882    6883    6884    6885    6886    6881    6882    6883    6884    6882
    6883    6884    6885    6886    6887    6888    6883    6884    6885    6886
    6884    6885    6886    6885    6886    6887    6888    6889    6890    6894
    6886    6887    6888    6887    6888    6889    6890    6891    6892    6893
    6894    6895    6896    6888    6889    6890    6894    6889    6890    6891
    6892    6893    6894    6895    6896    6897    6898    6890    6891    6892
    6893    6894    6895    6896    6891    6892    6893    6894    6895    6896
    6892    6893    6894    6893    6894    6894    6895    6896    6897    6898
    6899    6900    6908    6896    6897    6898    6897    6898    6899    6900
    6901    6902    6906    6908    6909    6910    6898    6899    6900    6908
    6899    6900    6901    6902    6903    6904    6905    6906    6907    6908
    6909    6910    6911    6912    6900    6901    6902    6906    6908    6909
    6910    6901    6902    6903    6904    6905    6906    6907    6908    6909
    6910    6902    6903    6904    6905    6906    6907    6908    6903    6904
    6905    6906    6907    6908    6904    6905    6906    6905    6906    6906
    6907    6908       0    6909    6910    6911    6912    6913    6914    6928
    6910    6911    6912    6911    6912    6913    6914    6915    6916    6917
    6928    6929    6930    6912    6913    6914    6928    6913    6914    6915
    6916    6917    6918    6926    6928    6929    6930    6931    6932    6914
    6915    6916    6917    6928    6929    6930    6915    6916    6917    6918
    6919    6920    6924    6926    6927    6928    6929    6930    6916    6917
    6918    6926    6928    6917    6918    6926    6928    6918    6919    6920
    6921    6922    6924    6925    6926    6927    6928    6919    6920    6921
    6922    6923    6924    6926    6927    6920    6921    6922    6926    6921
    6922    6923    6924    6925    6926    6922    6923    6924    6923    6924
    6925    6926    6927    6924    6925    6926    6925    6926    6927    6926
    6927    6927       0    6929    6930    6931    6932    6933    6934    6942
    6930    6931    6932    6931    6932    6933    6934    6935    6936    6940
    6942    6943    6944    6932    6933    6934    6942    6933    6934    6935
    6936    6937    6938    6939    6940    6941    6942    6943    6944    6945
    6946    6934    6935    6936    6940    6942    6943    6944    6935    6936
    6937    6938    6939    6940    6941    6942    6943    6944    6936    6937
    6938    6939    6940    6941    6942    6937    6938    6939    6940    6941
    6942    6938    6939    6940    6939    6940    6940    6941    6942       0
    6943    6944    6945    6946    6947    6948    6961    6944    6945    6946
    6945    6946    6947    6948    6949    6950    6951    6961    6962    6963
    6946    6947    6948    6961    6947    6948    6949    6950    6951    6952
    6953    6957    6961    6962    6963    6964    6965    6948    6949    6950
    6951    6961    6962    6963    6949    6950    6951    6952    6953    6954
    6955    6956    6957    6958    6959    6960    6961    6962    6963    6950
    6951    6952    6953    6957    6961    6951    6952    6953    6957    6961
    6952    6953    6954    6955    6956    6957    6958    6959    6960    6961
    6953    6954    6955    6956    6957    6958    6959    6960    6954    6955
    6956    6957    6958    6959    6960    6955    6956    6957    6956    6957
    6957    6958    6959    6960    6959    6960    6960       0    6962    6963
    6964    6965    6966    6967    6977    6963    6964    6965    6964    6965
    6966    6967    6968    6969    6973    6977    6978    6979    6965    6966
    6967    6977    6966    6967    6968    6969    6970    6971    6972    6973
    6974    6975    6976    6977    6978    6979    6980    6981    6967    6968
    6969    6973    6977    6978    6979    6968    6969    6970    6971    6972
    6973    6974    6975    6976    6977    6978    6979    6969    6970    6971
    6972    6973    6974    6975    6976    6977    6970    6971    6972    6973
    6974    6975    6976    6977    6971    6972    6973    6972    6973    6973
    6974    6975    6976    6977    6975    6976    6976       0    6978    6979
    6980    6981    6982    6983    6991    6979    6980    6981    6980    6981
    6982    6983    6984    6985    6986    6991    6992    6993    6981    6982
    6983    6991    6982    6983    6984    6985    6986    6987    6988    6991
    6992    6993    6994    6995    6983    6984    6985    6986    6991    6992
    6993    6984    6985    6986    6987    6988    6989    6990    6991    6992
    6993    6985    6986    6987    6988    6991    6986    6987    6988    6991
    6987    6988    6989    6990    6991    6988    6989    6990    6989    6990
    6990       0    6992    6993    6994    6995    6996    6997    6998    6993
    6994    6995    6994    6995    6996    6997    6998    6999    7000    6995
    6996    6997    6998    6996    6997    6998    6999    7000    7001    7002
    6997    6998    6999    7000    6998    6999    7000    6999    7000    7001
    7002    7003    7004    7005    7000    7001    7002    7001    7002    7003
    7004    7005    7006    7007    7002    7003    7004    7005    7003    7004
    7005    7006    7007    7008    7009    7004    7005    7006    7007    7005
    7006    7007    7006    7007    7008    7009    7010    7011    7021    7007
    7008    7009    7008    7009    7010    7011    7012    7013    7017    7021
    7022    7023    7009    7010    7011    7021    7010    7011    7012    7013
    7014    7015    7016    7017    7018    7019    7020    7021    7022    7023
    7024    7025    7011    7012    7013    7017    7021    7022    7023    7012
    7013    7014    7015    7016    7017    7018    7019    7020    7021    7022
    7023    7013    7014    7015    7016    7017    7018    7019    7020    7021
    7014    7015    7016    7017    7018    7019    7020    7021    7015    7016
    7017    7016    7017    7017    7018    7019    7020    7021    7019    7020
    7020       0    7022    7023    7024    7025    7026    7027    7040    7023
    7024    7025    7024    7025    7026    7027    7028    7029    7030    7040
    7041    7042    7025    7026    7027    7040    7026    7027    7028    7029
    7030    7031    7032    7036    7040    7041    7042    7043    7044    7027
    7028    7029    7030    7040    7041    7042    7028    7029    7030    7031
    7032    7033    7034    7035    7036    7037    7038    7039    7040    7041
    7042    7029    7030    7031    7032    7036    7040    7030    7031    7032
    7036    7040    7031    7032    7033    7034    7035    7036    7037    7038
    7039    7040    7032    7033    7034    7035    7036    7037    7038    7039
    7033    7034    7035    7036    7037    7038    7039    7034    7035    7036
    7035    7036    7036    7037    7038    7039    7038    7039    7039       0
    7041    7042    7043    7044    7045    7046    7054    7042    7043    7044
    7043    7044    7045    7046    7047    7048    7052    7054    7055    7056
    7044    7045    7046    7054    7045    7046    7047    7048    7049    7050
    7051    7052    7053    7054    7055    7056    7057    7066    7046    7047
    7048    7052    7054    7055    7056    7047    7048    7049    7050    7051
    7052    7053    7054    7055    7056    7048    7049    7050    7051    7052
    7053    7054    7049    7050    7051    7052    7053    7054    7050    7051
    7052    7051    7052    7052    7053    7054       0    7055    7056    7057
    7058    7059    7060    7063    7066    7067    7068    7056    7057    7066
    7057    7058    7059    7060    7061    7062    7063    7064    7065    7066
    7067    7068    7069    7070    7058    7059    7060    7061    7062    7063
    7064    7065    7066    7067    7068    7059    7060    7061    7062    7063
    7066    7060    7061    7062    7063    7066    7061    7062    7063    7064
    7065    7066    7067    7068    7062    7063    7064    7065    7066    7063
    7064    7065    7066    7064    7065    7066    7067    7068    7069    7070
    7065    7066    7067    7068    7066    7067    7068    7067    7068    7069
    7070    7071    7072    7068    7069    7070    7069    7070    7071    7072
    7073    7074    7088    7070    7071    7072    7071    7072    7073    7074
    7075    7076    7077    7088    7089    7090    7072    7073    7074    7088
    7073    7074    7075    7076    7077    7078    7086    7088    7089    7090
    7091    7092    7074    7075    7076    7077    7088    7089    7090    7075
    7076    7077    7078    7079    7080    7084    7086    7087    7088    7089
    7090    7076    7077    7078    7086    7088    7077    7078    7086    7088
    7078    7079    7080    7081    7082    7084    7085    7086    7087    7088
    7079    7080    7081    7082    7083    7084    7086    7087    7080    7081
    7082    7086    7081    7082    7083    7084    7085    7086    7082    7083
    7084    7083    7084    7085    7086    7087    7084    7085    7086    7085
    7086    7087    7086    7087    7087       0    7089    7090    7091    7092
    7093    7094    7102    7090    7091    7092    7091    7092    7093    7094
    7095    7096    7100    7102    7103    7104    7092    7093    7094    7102
    7093    7094    7095    7096    7097    7098    7099    7100    7101    7102
    7103    7104    7105    7106    7094    7095    7096    7100    7102    7103
    7104    7095    7096    7097    7098    7099    7100    7101    7102    7103
    7104    7096    7097    7098    7099    7100    7101    7102    7097    7098
    7099    7100    7101    7102    7098    7099    7100    7099    7100    7100
    7101    7102       0    7103    7104    7105    7106    7107    7108    7112
    7104    7105    7106    7105    7106    7107    7108    7109    7110    7111
    7112    7113    7114    7106    7107    7108    7112    7107    7108    7109
    7110    7111    7112    7113    7114    7115    7116    7108    7109    7110
    7111    7112    7113    7114    7109    7110    7111    7112    7113    7114
    7110    7111    7112    7111    7112    7112    7113    7114    7115    7116
    7117    7118    7132    7114    7115    7116    7115    7116    7117    7118
    7119    7120    7121    7132    7133    7134    7116    7117    7118    7132
    7117    7118    7119    7120    7121    7122    7130    7132    7133    7134
    7135    7136    7118    7119    7120    7121    7132    7133    7134    7119
    7120    7121    7122    7123    7124    7128    7130    7131    7132    7133
    7134    7120    7121    7122    7130    7132    7121    7122    7130    7132
    7122    7123    7124    7125    7126    7128    7129    7130    7131    7132
    7123    7124    7125    7126    7127    7128    7130    7131    7124    7125
    7126    7130    7125    7126    7127    7128    7129    7130    7126    7127
    7128    7127    7128    7129    7130    7131    7128    7129    7130    7129
    7130    7131    7130    7131    7131       0    7133    7134    7135    7136
    7137    7138    7148    7134    7135    7136    7135    7136    7137    7138
    7139    7140    7144    7148    7149    7150    7136    7137    7138    7148
    7137    7138    7139    7140    7141    7142    7143    7144    7145    7146
    7147    7148    7149    7150    7151    7152    7138    7139    7140    7144
    7148    7149    7150    7139    7140    7141    7142    7143    7144    7145
    7146    7147    7148    7149    7150    7140    7141    7142    7143    7144
    7145    7146    7147    7148    7141    7142    7143    7144    7145    7146
    7147    7148    7142    7143    7144    7143    7144    7144    7145    7146
    7147    7148    7146    7147    7147       0    7149    7150    7151    7152
    7153    7154    7155    7150    7151    7152    7151    7152    7153    7154
    7155    7156    7157    7152    7153    7154    7155    7153    7154    7155
    7156    7157    7158    7159    7154    7155    7156    7157    7155    7156
    7157    7156    7157    7158    7159    7160    7161    7175    7157    7158
    7159    7158    7159    7160    7161    7162    7163    7164    7175    7176
    7177    7159    7160    7161    7175    7160    7161    7162    7163    7164
    7165    7173    7175    7176    7177    7178    7179    7161    7162    7163
    7164    7175    7176    7177    7162    7163    7164    7165    7166    7167
    7171    7173    7174    7175    7176    7177    7163    7164    7165    7173
    7175    7164    7165    7173    7175    7165    7166    7167    7168    7169
    7171    7172    7173    7174    7175    7166    7167    7168    7169    7170
    7171    7173    7174    7167    7168    7169    7173    7168    7169    7170
    7171    7172    7173    7169    7170    7171    7170    7171    7172    7173
    7174    7171    7172    7173    7172    7173    7174    7173    7174    7174
       0    7176    7177    7178    7179    7180    7181    7187    7177    7178
    7179    7178    7179    7180    7181    7182    7183    7184    7187    7188
    7189    7179    7180    7181    7187    7180    7181    7182    7183    7184
    7185    7186    7187    7188    7189    7190    7191    7181    7182    7183
    7184    7187    7188    7189    7182    7183    7184    7185    7186    7187
    7188    7189    7183    7184    7185    7186    7187    7184    7185    7186
    7187    7185    7186    7187    7186       0    7188    7189    7190    7191
    7192    7193    7194    7189    7190    7191    7190    7191    7192    7193
    7194    7195    7196    7191    7192    7193    7194    7192    7193    7194
    7195    7196    7197    7206    7193    7194    7195    7196    7194    7195
    7196    7195    7196    7197    7198    7199    7200    7203    7206    7207
    7208    7196    7197    7206    7197    7198    7199    7200    7201    7202
    7203    7204    7205    7206    7207    7208    7209    7210    7198    7199
    7200    7201    7202    7203    7204    7205    7206    7207    7208    7199
    7200    7201    7202    7203    7206    7200    7201    7202    7203    7206
    7201    7202    7203    7204    7205    7206    7207    7208    7202    7203
    7204    7205    7206    7203    7204    7205    7206    7204    7205    7206
    7207    7208    7209    7210    7205    7206    7207    7208    7206    7207
    7208    7207    7208    7209    7210    7211    7212    7208    7209    7210
    7209    7210    7211    7212    7213    7214    7223    7210    7211    7212
    7211    7212    7213    7214    7215    7216    7217    7223    7224    7225
    7212    7213    7214    7223    7213    7214    7215    7216    7217    7218
    7219    7220    7223    7224    7225    7226    7227    7214    7215    7216
    7217    7223    7224    7225    7215    7216    7217    7218    7219    7220
    7221    7222    7223    7224    7225    7216    7217    7218    7219    7220
    7223    7217    7218    7219    7220    7223    7218    7219    7220    7221
    7222    7223    7219    7220    7221    7222    7220    7221    7222    7221
    7222    7222       0    7224    7225    7226    7227    7228    7229    7230
    7225    7226    7227    7226    7227    7228    7229    7230    7231    7232
    7227    7228    7229    7230    7228    7229    7230    7231    7232    7233
    7234    7229    7230    7231    7232    7230    7231    7232    7231    7232
    7233    7234    7235    7236    7252    7232    7233    7234    7233    7234
    7235    7236    7237    7238    7239    7252    7253    7254    7234    7235
    7236    7252    7235    7236    7237    7238    7239    7240    7241    7242
    7252    7253    7254    7255    7256    7236    7237    7238    7239    7252
    7253    7254    7237    7238    7239    7240    7241    7242    7243    7244
    7245    7252    7253    7254    7238    7239    7240    7241    7242    7252
    7239    7240    7241    7242    7252    7240    7241    7242    7243    7244
    7245    7246    7247    7248    7252    7241    7242    7243    7244    7245
    7242    7243    7244    7245    7243    7244    7245    7246    7247    7248
    7249    7250    7251    7244    7245    7246    7247    7248    7245    7246
    7247    7248    7246    7247    7248    7249    7250    7251    7247    7248
    7249    7250    7251    7248    7249    7250    7251    7249    7250    7251
    7250    7251    7251       0    7253    7254    7255    7256    7257    7258
    7273    7254    7255    7256    7255    7256    7257    7258    7259    7260
    7261    7273    7274    7275    7256    7257    7258    7273    7257    7258
    7259    7260    7261    7262    7271    7273    7274    7275    7276    7277
    7258    7259    7260    7261    7273    7274    7275    7259    7260    7261
    7262    7263    7264    7269    7271    7272    7273    7274    7275    7260
    7261    7262    7271    7273    7261    7262    7271    7273    7262    7263
    7264    7265    7266    7269    7270    7271    7272    7273    7263    7264
    7265    7266    7267    7269    7271    7272    7264    7265    7266    7271
    7265    7266    7267    7268    7269    7270    7271    7266    7267    7269
    7267    7268    7269    7270    7271    7272    7268    7269    7270    7271
    7269    7270    7271    7272    7271    7272    7272       0    7274    7275
    7276    7277    7278    7279    7289    7275    7276    7277    7276    7277
    7278    7279    7280    7281    7285    7289    7290    7291    7277    7278
    7279    7289    7278    7279    7280    7281    7282    7283    7284    7285
    7286    7287    7288    7289    7290    7291    7292    7293    7279    7280
    7281    7285    7289    7290    7291    7280    7281    7282    7283    7284
    7285    7286    7287    7288    7289    7290    7291    7281    7282    7283
    7284    7285    7286    7287    7288    7289    7282    7283    7284    7285
    7286    7287    7288    7289    7283    7284    7285    7284    7285    7285
    7286    7287    7288    7289    7287    7288    7288       0    7290    7291
    7292    7293    7294    7295    7313    7291    7292    7293    7292    7293
    7294    7295    7296    7297    7298    7313    7314    7315    7293    7294
    7295    7313    7294    7295    7296    7297    7298    7299    7300    7301
    7313    7314    7315    7316    7317    7295    7296    7297    7298    7313
    7314    7315    7296    7297    7298    7299    7300    7301    7302    7303
    7304    7313    7314    7315    7297    7298    7299    7300    7301    7313
    7298    7299    7300    7301    7313    7299    7300    7301    7302    7303
    7304    7305    7306    7313    7300    7301    7302    7303    7304    7301
    7302    7303    7304    7302    7303    7304    7305    7306    7307    7310
    7303    7304    7305    7306    7304    7305    7306    7305    7306    7307
    7308    7309    7310    7311    7312    7306    7307    7310    7307    7308
    7309    7310    7311    7312    7308    7309    7310    7311    7312    7309
    7310    7310    7311    7312    7312       0    7314    7315    7316    7317
    7318    7319    7337    7315    7316    7317    7316    7317    7318    7319
    7320    7321    7322    7337    7338    7339    7317    7318    7319    7337
    7318    7319    7320    7321    7322    7323    7324    7325    7337    7338
    7339    7340    7341    7319    7320    7321    7322    7337    7338    7339
    7320    7321    7322    7323    7324    7325    7326    7327    7328    7337
    7338    7339    7321    7322    7323    7324    7325    7337    7322    7323
    7324    7325    7337    7323    7324    7325    7326    7327    7328    7329
    7330    7337    7324    7325    7326    7327    7328    7325    7326    7327
    7328    7326    7327    7328    7329    7330    7331    7334    7327    7328
    7329    7330    7328    7329    7330    7329    7330    7331    7332    7333
    7334    7335    7336    7330    7331    7334    7331    7332    7333    7334
    7335    7336    7332    7333    7334    7335    7336    7333    7334    7334
    7335    7336    7336       0    7338    7339    7340    7341    7342    7343
    7357    7339    7340    7341    7340    7341    7342    7343    7344    7345
    7346    7357    7358    7359    7341    7342    7343    7357    7342    7343
    7344    7345    7346    7347    7355    7357    7358    7359    7360    7361
    7343    7344    7345    7346    7357    7358    7359    7344    7345    7346
    7347    7348    7349    7353    7355    7356    7357    7358    7359    7345
    7346    7347    7355    7357    7346    7347    7355    7357    7347    7348
    7349    7350    7351    7353    7354    7355    7356    7357    7348    7349
    7350    7351    7352    7353    7355    7356    7349    7350    7351    7355
    7350    7351    7352    7353    7354    7355    7351    7352    7353    7352
    7353    7354    7355    7356    7353    7354    7355    7354    7355    7356
    7355    7356    7356       0    7358    7359    7360    7361    7362    7363
    7377    7359    7360    7361    7360    7361    7362    7363    7364    7365
    7366    7377    7378    7379    7361    7362    7363    7377    7362    7363
    7364    7365    7366    7367    7375    7377    7378    7379    7380    7381
    7363    7364    7365    7366    7377    7378    7379    7364    7365    7366
    7367    7368    7369    7373    7375    7376    7377    7378    7379    7365
    7366    7367    7375    7377    7366    7367    7375    7377    7367    7368
    7369    7370    7371    7373    7374    7375    7376    7377    7368    7369
    7370    7371    7372    7373    7375    7376    7369    7370    7371    7375
    7370    7371    7372    7373    7374    7375    7371    7372    7373    7372
    7373    7374    7375    7376    7373    7374    7375    7374    7375    7376
    7375    7376    7376       0    7378    7379    7380    7381    7382    7383
    7384    7379    7380    7381    7380    7381    7382    7383    7384    7385
    7386    7381    7382    7383    7384    7382    7383    7384    7385    7386
    7387    7388    7383    7384    7385    7386    7384    7385    7386    7385
    7386    7387    7388    7389    7390    7394    7386    7387    7388    7387
    7388    7389    7390    7391    7392    7393    7394    7395    7396    7388
    7389    7390    7394    7389    7390    7391    7392    7393    7394    7395
    7396    7397    7398    7390    7391    7392    7393    7394    7395    7396
    7391    7392    7393    7394    7395    7396    7392    7393    7394    7393
    7394    7394    7395    7396    7397    7398    7399    7400    7416    7396
    7397    7398    7397    7398    7399    7400    7401    7402    7403    7416
    7417    7418    7398    7399    7400    7416    7399    7400    7401    7402
    7403    7404    7405    7406    7416    7417    7418    7419    7420    7400
    7401    7402    7403    7416    7417    7418    7401    7402    7403    7404
    7405    7406    7407    7408    7409    7416    7417    7418    7402    7403
    7404    7405    7406    7416    7403    7404    7405    7406    7416    7404
    7405    7406    7407    7408    7409    7410    7411    7412    7416    7405
    7406    7407    7408    7409    7406    7407    7408    7409    7407    7408
    7409    7410    7411    7412    7413    7414    7415    7408    7409    7410
    7411    7412    7409    7410    7411    7412    7410    7411    7412    7413
    7414    7415    7411    7412    7413    7414    7415    7412    7413    7414
    7415    7413    7414    7415    7414    7415    7415       0    7417    7418
    7419    7420    7421    7422    7432    7418    7419    7420    7419    7420
    7421    7422    7423    7424    7428    7432    7433    7434    7420    7421
    7422    7432    7421    7422    7423    7424    7425    7426    7427    7428
    7429    7430    7431    7432    7433    7434    7435    7436    7422    7423
    7424    7428    7432    7433    7434    7423    7424    7425    7426    7427
    7428    7429    7430    7431    7432    7433    7434    7424    7425    7426
    7427    7428    7429    7430    7431    7432    7425    7426    7427    7428
    7429    7430    7431    7432    7426    7427    7428    7427    7428    7428
    7429    7430    7431    7432    7430    7431    7431       0    7433    7434
    7435    7436    7437    7438    7446    7434    7435    7436    7435    7436
    7437    7438    7439    7440    7441    7446    7447    7448    7436    7437
    7438    7446    7437    7438    7439    7440    7441    7442    7443    7446
    7447    7448    7449    7450    7438    7439    7440    7441    7446    7447
    7448    7439    7440    7441    7442    7443    7444    7445    7446    7447
    7448    7440    7441    7442    7443    7446    7441    7442    7443    7446
    7442    7443    7444    7445    7446    7443    7444    7445    7444    7445
    7445       0    7447    7448    7449    7450    7451    7452    7463    7448
    7449    7450    7449    7450    7451    7452    7453    7454    7455    7463
    7464    7465    7450    7451    7452    7463    7451    7452    7453    7454
    7455    7456    7457    7458    7463    7464    7465    7466    7467    7452
    7453    7454    7455    7463    7464    7465    7453    7454    7455    7456
    7457    7458    7459    7460    7463    7464    7465    7454    7455    7456
    7457    7458    7463    7455    7456    7457    7458    7463    7456    7457
    7458    7459    7460    7461    7462    7463    7457    7458    7459    7460
    7458    7459    7460    7459    7460    7461    7462    7460    7461    7462
    7461    7462    7462       0    7464    7465    7466    7467    7468    7469
    7473    7465    7466    7467    7466    7467    7468    7469    7470    7471
    7472    7473    7474    7475    7467    7468    7469    7473    7468    7469
    7470    7471    7472    7473    7474    7475    7476    7477    7469    7470
    7471    7472    7473    7474    7475    7470    7471    7472    7473    7474
    7475    7471    7472    7473    7472    7473    7473    7474    7475    7476
    7477    7478    7479    7487    7475    7476    7477    7476    7477    7478
    7479    7480    7481    7485    7487    7488    7489    7477    7478    7479
    7487    7478    7479    7480    7481    7482    7483    7484    7485    7486
    7487    7488    7489    7490    7491    7479    7480    7481    7485    7487
    7488    7489    7480    7481    7482    7483    7484    7485    7486    7487
    7488    7489    7481    7482    7483    7484    7485    7486    7487    7482
    7483    7484    7485    7486    7487    7483    7484    7485    7484    7485
    7485    7486    7487       0    7488    7489    7490    7491    7492    7493
    7507    7489    7490    7491    7490    7491    7492    7493    7494    7495
    7496    7507    7508    7509    7491    7492    7493    7507    7492    7493
    7494    7495    7496    7497    7505    7507    7508    7509    7510    7511
    7493    7494    7495    7496    7507    7508    7509    7494    7495    7496
    7497    7498    7499    7503    7505    7506    7507    7508    7509    7495
    7496    7497    7505    7507    7496    7497    7505    7507    7497    7498
    7499    7500    7501    7503    7504    7505    7506    7507    7498    7499
    7500    7501    7502    7503    7505    7506    7499    7500    7501    7505
    7500    7501    7502    7503    7504    7505    7501    7502    7503    7502
    7503    7504    7505    7506    7503    7504    7505    7504    7505    7506
    7505    7506    7506       0    7508    7509    7510    7511    7512    7513
    7518    7509    7510    7511    7510    7511    7512    7513    7514    7515
    7516    7518    7519    7520    7511    7512    7513    7518    7512    7513
    7514    7515    7516    7517    7518    7519    7520    7521    7522    7513
    7514    7515    7516    7518    7519    7520    7514    7515    7516    7517
    7518    7519    7520    7515    7516    7517    7518    7516    7517    7518
    7517    7518       0    7519    7520    7521    7522    7523    7524    7528
    7520    7521    7522    7521    7522    7523    7524    7525    7526    7527
    7528    7529    7530    7522    7523    7524    7528    7523    7524    7525
    7526    7527    7528    7529    7530    7531    7532    7524    7525    7526
    7527    7528    7529    7530    7525    7526    7527    7528    7529    7530
    7526    7527    7528    7527    7528    7528    7529    7530    7531    7532
    7533    7534    7552    7530    7531    7532    7531    7532    7533    7534
    7535    7536    7537    7552    7553    7554    7532    7533    7534    7552
    7533    7534    7535    7536    7537    7538    7539    7540    7552    7553
    7554    7555    7556    7534    7535    7536    7537    7552    7553    7554
    7535    7536    7537    7538    7539    7540    7541    7542    7543    7552
    7553    7554    7536    7537    7538    7539    7540    7552    7537    7538
    7539    7540    7552    7538    7539    7540    7541    7542    7543    7544
    7545    7552    7539    7540    7541    7542    7543    7540    7541    7542
    7543    7541    7542    7543    7544    7545    7546    7549    7542    7543
    7544    7545    7543    7544    7545    7544    7545    7546    7547    7548
    7549    7550    7551    7545    7546    7549    7546    7547    7548    7549
    7550    7551    7547    7548    7549    7550    7551    7548    7549    7549
    7550    7551    7551       0    7553    7554    7555    7556    7557    7558
    7568    7554    7555    7556    7555    7556    7557    7558    7559    7560
    7564    7568    7569    7570    7556    7557    7558    7568    7557    7558
    7559    7560    7561    7562    7563    7564    7565    7566    7567    7568
    7569    7570    7571    7572    7558    7559    7560    7564    7568    7569
    7570    7559    7560    7561    7562    7563    7564    7565    7566    7567
    7568    7569    7570    7560    7561    7562    7563    7564    7565    7566
    7567    7568    7561    7562    7563    7564    7565    7566    7567    7568
    7562    7563    7564    7563    7564    7564    7565    7566    7567    7568
    7566    7567    7567       0    7569    7570    7571    7572    7573    7574
    7582    7570    7571    7572    7571    7572    7573    7574    7575    7576
    7577    7582    7583    7584    7572    7573    7574    7582    7573    7574
    7575    7576    7577    7578    7579    7582    7583    7584    7585    7586
    7574    7575    7576    7577    7582    7583    7584    7575    7576    7577
    7578    7579    7580    7581    7582    7583    7584    7576    7577    7578
    7579    7582    7577    7578    7579    7582    7578    7579    7580    7581
    7582    7579    7580    7581    7580    7581    7581       0    7583    7584
    7585    7586    7587    7588    7594    7584    7585    7586    7585    7586
    7587    7588    7589    7590    7591    7594    7595    7596    7586    7587
    7588    7594    7587    7588    7589    7590    7591    7592    7593    7594
    7595    7596    7597    7598    7588    7589    7590    7591    7594    7595
    7596    7589    7590    7591    7592    7593    7594    7595    7596    7590
    7591    7592    7593    7594    7591    7592    7593    7594    7592    7593
    7594    7593       0    7595    7596    7597    7598    7599    7600    7611
    7596    7597    7598    7597    7598    7599    7600    7601    7602    7603
    7611    7612    7613    7598    7599    7600    7611    7599    7600    7601
    7602    7603    7604    7605    7606    7611    7612    7613    7614    7615
    7600    7601    7602    7603    7611    7612    7613    7601    7602    7603
    7604    7605    7606    7607    7611    7612    7613    7602    7603    7604
    7605    7606    7611    7603    7604    7605    7606    7611    7604    7605
    7606    7607    7608    7609    7610    7611    7605    7606    7607    7606
    7607    7607    7608    7609    7610    7608    7609    7610    7609    7610
    7610       0    7612    7613    7614    7615    7616    7617    7630    7613
    7614    7615    7614    7615    7616    7617    7618    7619    7620    7630
    7631    7632    7615    7616    7617    7630    7616    7617    7618    7619
    7620    7621    7622    7626    7630    7631    7632    7633    7634    7617
    7618    7619    7620    7630    7631    7632    7618    7619    7620    7621
    7622    7623    7624    7625    7626    7627    7628    7629    7630    7631
    7632    7619    7620    7621    7622    7626    7630    7620    7621    7622
    7626    7630    7621    7622    7623    7624    7625    7626    7627    7628
    7629    7630    7622    7623    7624    7625    7626    7627    7628    7629
    7623    7624    7625    7626    7627    7628    7629    7624    7625    7626
    7625    7626    7626    7627    7628    7629    7628    7629    7629       0
    7631    7632    7633    7634    7635    7636    7644    7632    7633    7634
    7633    7634    7635    7636    7637    7638    7639    7644    7645    7646
    7634    7635    7636    7644    7635    7636    7637    7638    7639    7640
    7641    7644    7645    7646    7647    7648    7636    7637    7638    7639
    7644    7645    7646    7637    7638    7639    7640    7641    7642    7643
    7644    7645    7646    7638    7639    7640    7641    7644    7639    7640
    7641    7644    7640    7641    7642    7643    7644    7641    7642    7643
    7642    7643    7643       0    7645    7646    7647    7648    7649    7650
    7663    7646    7647    7648    7647    7648    7649    7650    7651    7652
    7653    7663    7664    7665    7648    7649    7650    7663    7649    7650
    7651    7652    7653    7654    7655    7659    7663    7664    7665    7666
    7667    7650    7651    7652    7653    7663    7664    7665    7651    7652
    7653    7654    7655    7656    7657    7658    7659    7660    7661    7662
    7663    7664    7665    7652    7653    7654    7655    7659    7663    7653
    7654    7655    7659    7663    7654    7655    7656    7657    7658    7659
    7660    7661    7662    7663    7655    7656    7657    7658    7659    7660
    7661    7662    7656    7657    7658    7659    7660    7661    7662    7657
    7658    7659    7658    7659    7659    7660    7661    7662    7661    7662
    7662       0    7664    7665    7666    7667    7668    7669    7677    7665
    7666    7667    7666    7667    7668    7669    7670    7671    7672    7677
    7678    7679    7667    7668    7669    7677    7668    7669    7670    7671
    7672    7673    7674    7677    7678    7679    7680    7681    7669    7670
    7671    7672    7677    7678    7679    7670    7671    7672    7673    7674
    7675    7676    7677    7678    7679    7671    7672    7673    7674    7677
    7672    7673    7674    7677    7673    7674    7675    7676    7677    7674
    7675    7676    7675    7676    7676       0    7678    7679    7680    7681
    7682    7683    7696    7679    7680    7681    7680    7681    7682    7683
    7684    7685    7686    7696    7697    7698    7681    7682    7683    7696
    7682    7683    7684    7685    7686    7687    7688    7692    7696    7697
    7698    7699    7700    7683    7684    7685    7686    7696    7697    7698
    7684    7685    7686    7687    7688    7689    7690    7691    7692    7693
    7694    7695    7696    7697    7698    7685    7686    7687    7688    7692
    7696    7686    7687    7688    7692    7696    7687    7688    7689    7690
    7691    7692    7693    7694    7695    7696    7688    7689    7690    7691
    7692    7693    7694    7695    7689    7690    7691    7692    7693    7694
    7695    7690    7691    7692    7691    7692    7692    7693    7694    7695
    7694    7695    7695       0    7697    7698    7699    7700    7701    7702
    7708    7698    7699    7700    7699    7700    7701    7702    7703    7704
    7705    7708    7709    7710    7700    7701    7702    7708    7701    7702
    7703    7704    7705    7706    7707    7708    7709    7710    7711    7712
    7702    7703    7704    7705    7708    7709    7710    7703    7704    7705
    7706    7707    7708    7709    7710    7704    7705    7706    7707    7708
    7705    7706    7707    7708    7706    7707    7708    7707       0    7709
    7710    7711    7712    7713    7714    7724    7710    7711    7712    7711
    7712    7713    7714    7715    7716    7720    7724    7725    7726    7712
    7713    7714    7724    7713    7714    7715    7716    7717    7718    7719
    7720    7721    7722    7723    7724    7725    7726    7727    7728    7714
    7715    7716    7720    7724    7725    7726    7715    7716    7717    7718
    7719    7720    7721    7722    7723    7724    7725    7726    7716    7717
    7718    7719    7720    7721    7722    7723    7724    7717    7718    7719
    7720    7721    7722    7723    7724    7718    7719    7720    7719    7720
    7720    7721    7722    7723    7724    7722    7723    7723       0    7725
    7726    7727    7728    7729    7730    7741    7726    7727    7728    7727
    7728    7729    7730    7731    7732    7733    7741    7742    7743    7728
    7729    7730    7741    7729    7730    7731    7732    7733    7734    7735
    7736    7741    7742    7743    7744    7745    7730    7731    7732    7733
    7741    7742    7743    7731    7732    7733    7734    7735    7736    7737
    7738    7741    7742    7743    7732    7733    7734    7735    7736    7741
    7733    7734    7735    7736    7741    7734    7735    7736    7737    7738
    7739    7740    7741    7735    7736    7737    7738    7736    7737    7738
    7737    7738    7739    7740    7738    7739    7740    7739    7740    7740
       0    7742    7743    7744    7745    7746    7747    7751    7743    7744
    7745    7744    7745    7746    7747    7748    7749    7750    7751    7752
    7753    7745    7746    7747    7751    7746    7747    7748    7749    7750
    7751    7752    7753    7754    7755    7747    7748    7749    7750    7751
    7752    7753    7748    7749    7750    7751    7752    7753    7749    7750
    7751    7750    7751    7751    7752    7753    7754    7755    7756    7757
    7770    7753    7754    7755    7754    7755    7756    7757    7758    7759
    7763    7770    7771    7772    7755    7756    7757    7770    7756    7757
    7758    7759    7760    7761    7762    7763    7764    7765    7766    7770
    7771    7772    7773    7774    7757    7758    7759    7763    7770    7771
    7772    7758    7759    7760    7761    7762    7763    7764    7765    7766
    7767    7768    7769    7770    7771    7772    7759    7760    7761    7762
    7763    7764    7765    7766    7770    7760    7761    7762    7763    7764
    7765    7766    7770    7761    7762    7763    7762    7763    7763    7764
    7765    7766    7767    7768    7769    7770    7765    7766    7767    7768
    7769    7766    7767    7768    7769    7767    7768    7769    7768    7769
    7769       0    7771    7772    7773    7774    7775    7776    7777    7772
    7773    7774    7773    7774    7775    7776    7777    7778    7779    7774
    7775    7776    7777    7775    7776    7777    7778    7779    7780    7781
    7776    7777    7778    7779    7777    7778    7779    7778    7779    7780
    7781    7782    7783    7799    7779    7780    7781    7780    7781    7782
    7783    7784    7785    7786    7799    7800    7801    7781    7782    7783
    7799    7782    7783    7784    7785    7786    7787    7788    7789    7799
    7800    7801    7802    7803    7783    7784    7785    7786    7799    7800
    7801    7784    7785    7786    7787    7788    7789    7790    7791    7792
    7799    7800    7801    7785    7786    7787    7788    7789    7799    7786
    7787    7788    7789    7799    7787    7788    7789    7790    7791    7792
    7793    7794    7795    7799    7788    7789    7790    7791    7792    7789
    7790    7791    7792    7790    7791    7792    7793    7794    7795    7796
    7797    7798    7791    7792    7793    7794    7795    7792    7793    7794
    7795    7793    7794    7795    7796    7797    7798    7794    7795    7796
    7797    7798    7795    7796    7797    7798    7796    7797    7798    7797
    7798    7798       0    7800    7801    7802    7803    7804    7805    7811
    7801    7802    7803    7802    7803    7804    7805    7806    7807    7808
    7811    7812    7813    7803    7804    7805    7811    7804    7805    7806
    7807    7808    7809    7810    7811    7812    7813    7814    7815    7805
    7806    7807    7808    7811    7812    7813    7806    7807    7808    7809
    7810    7811    7812    7813    7807    7808    7809    7810    7811    7808
    7809    7810    7811    7809    7810    7811    7810       0    7812    7813
    7814    7815    7816    7817    7830    7813    7814    7815    7814    7815
    7816    7817    7818    7819    7823    7830    7831    7832    7815    7816
    7817    7830    7816    7817    7818    7819    7820    7821    7822    7823
    7824    7825    7826    7830    7831    7832    7833    7834    7817    7818
    7819    7823    7830    7831    7832    7818    7819    7820    7821    7822
    7823    7824    7825    7826    7827    7828    7829    7830    7831    7832
    7819    7820    7821    7822    7823    7824    7825    7826    7830    7820
    7821    7822    7823    7824    7825    7826    7830    7821    7822    7823
    7822    7823    7823    7824    7825    7826    7827    7828    7829    7830
    7825    7826    7827    7828    7829    7826    7827    7828    7829    7827
    7828    7829    7828    7829    7829       0    7831    7832    7833    7834
    7835    7836    7849    7832    7833    7834    7833    7834    7835    7836
    7837    7838    7839    7849    7850    7851    7834    7835    7836    7849
    7835    7836    7837    7838    7839    7840    7841    7845    7849    7850
    7851    7852    7853    7836    7837    7838    7839    7849    7850    7851
    7837    7838    7839    7840    7841    7842    7843    7844    7845    7846
    7847    7848    7849    7850    7851    7838    7839    7840    7841    7845
    7849    7839    7840    7841    7845    7849    7840    7841    7842    7843
    7844    7845    7846    7847    7848    7849    7841    7842    7843    7844
    7845    7846    7847    7848    7842    7843    7844    7845    7846    7847
    7848    7843    7844    7845    7844    7845    7845    7846    7847    7848
    7847    7848    7848       0    7850    7851    7852    7853    7854    7855
    7866    7851    7852    7853    7852    7853    7854    7855    7856    7857
    7858    7866    7867    7868    7853    7854    7855    7866    7854    7855
    7856    7857    7858    7859    7860    7861    7866    7867    7868    7869
    7878    7855    7856    7857    7858    7866    7867    7868    7856    7857
    7858    7859    7860    7861    7862    7863    7866    7867    7868    7857
    7858    7859    7860    7861    7866    7858    7859    7860    7861    7866
    7859    7860    7861    7862    7863    7864    7865    7866    7860    7861
    7862    7863    7861    7862    7863    7862    7863    7864    7865    7863
    7864    7865    7864    7865    7865       0    7867    7868    7869    7870
    7871    7872    7875    7878    7879    7880    7868    7869    7878    7869
    7870    7871    7872    7873    7874    7875    7876    7877    7878    7879
    7880    7881    7882    7870    7871    7872    7873    7874    7875    7876
    7877    7878    7879    7880    7871    7872    7873    7874    7875    7878
    7872    7873    7874    7875    7878    7873    7874    7875    7876    7877
    7878    7879    7880    7874    7875    7876    7877    7878    7875    7876
    7877    7878    7876    7877    7878    7879    7880    7881    7882    7877
    7878    7879    7880    7878    7879    7880    7879    7880    7881    7882
    7883    7884    7880    7881    7882    7881    7882    7883    7884    7885
    7886    7887    7882    7883    7884    7883    7884    7885    7886    7887
    7888    7889    7884    7885    7886    7887    7885    7886    7887    7888
    7889    7890    7891    7886    7887    7888    7889    7887    7888    7889
    7888    7889    7890    7891    7892    7893    7899    7889    7890    7891
    7890    7891    7892    7893    7894    7895    7896    7899    7900    7901
    7891    7892    7893    7899    7892    7893    7894    7895    7896    7897
    7898    7899    7900    7901    7902    7911    7893    7894    7895    7896
    7899    7900    7901    7894    7895    7896    7897    7898    7899    7900
    7901    7895    7896    7897    7898    7899    7896    7897    7898    7899
    7897    7898    7899    7898       0    7900    7901    7902    7903    7904
    7905    7908    7911    7912    7913    7901    7902    7911    7902    7903
    7904    7905    7906    7907    7908    7909    7910    7911    7912    7913
    7914    7915    7903    7904    7905    7906    7907    7908    7909    7910
    7911    7912    7913    7904    7905    7906    7907    7908    7911    7905
    7906    7907    7908    7911    7906    7907    7908    7909    7910    7911
    7912    7913    7907    7908    7909    7910    7911    7908    7909    7910
    7911    7909    7910    7911    7912    7913    7914    7915    7910    7911
    7912    7913    7911    7912    7913    7912    7913    7914    7915    7916
    7917    7913    7914    7915    7914    7915    7916    7917    7918    7919
    7920    7915    7916    7917    7916    7917    7918    7919    7920    7921
    7922    7917    7918    7919    7920    7918    7919    7920    7921    7922
    7923    7924    7919    7920    7921    7922    7920    7921    7922    7921
    7922    7923    7924    7925    7926    7944    7922    7923    7924    7923
    7924    7925    7926    7927    7928    7929    7944    7945    7946    7924
    7925    7926    7944    7925    7926    7927    7928    7929    7930    7943
    7944    7945    7946    7947    7948    7926    7927    7928    7929    7944
    7945    7946    7927    7928    7929    7930    7931    7932    7934    7941
    7943    7944    7945    7946    7928    7929    7930    7943    7944    7929
    7930    7943    7944    7930    7931    7932    7933    7934    7935    7939
    7941    7942    7943    7944    7931    7932    7933    7934    7935    7941
    7943    7932    7933    7934    7943    7933    7934    7935    7936    7937
    7941    7943    7934    7935    7943    7935    7936    7937    7938    7939
    7941    7942    7943    7936    7937    7938    7939    7940    7941    7943
    7937    7938    7939    7943    7938    7939    7940    7941    7942    7943
    7939    7940    7941    7940    7941    7942    7943    7941    7942    7943
    7942    7943    7943       0    7945    7946    7947    7948    7949    7950
    7960    7946    7947    7948    7947    7948    7949    7950    7951    7952
    7956    7960    7961    7962    7948    7949    7950    7960    7949    7950
    7951    7952    7953    7954    7955    7956    7957    7958    7959    7960
    7961    7962    7963    7964    7950    7951    7952    7956    7960    7961
    7962    7951    7952    7953    7954    7955    7956    7957    7958    7959
    7960    7961    7962    7952    7953    7954    7955    7956    7957    7958
    7959    7960    7953    7954    7955    7956    7957    7958    7959    7960
    7954    7955    7956    7955    7956    7956    7957    7958    7959    7960
    7958    7959    7959       0    7961    7962    7963    7964    7965    7966
    7974    7962    7963    7964    7963    7964    7965    7966    7967    7968
    7969    7974    7975    7976    7964    7965    7966    7974    7965    7966
    7967    7968    7969    7970    7971    7974    7975    7976    7977    7978
    7966    7967    7968    7969    7974    7975    7976    7967    7968    7969
    7970    7971    7972    7973    7974    7975    7976    7968    7969    7970
    7971    7974    7969    7970    7971    7974    7970    7971    7972    7973
    7974    7971    7972    7973    7972    7973    7973       0    7975    7976
    7977    7978    7979    7980    7990    7976    7977    7978    7977    7978
    7979    7980    7981    7982    7986    7990    7991    7992    7978    7979
    7980    7990    7979    7980    7981    7982    7983    7984    7985    7986
    7987    7988    7989    7990    7991    7992    7993    7994    7980    7981
    7982    7986    7990    7991    7992    7981    7982    7983    7984    7985
    7986    7987    7988    7989    7990    7991    7992    7982    7983    7984
    7985    7986    7987    7988    7989    7990    7983    7984    7985    7986
    7987    7988    7989    7990    7984    7985    7986    7985    7986    7986
    7987    7988    7989    7990    7988    7989    7989       0    7991    7992
    7993    7994    7995    7996    8004    7992    7993    7994    7993    7994
    7995    7996    7997    7998    8002    8004    8005    8006    7994    7995
    7996    8004    7995    7996    7997    7998    7999    8000    8001    8002
    8003    8004    8005    8006    8007    8016    7996    7997    7998    8002
    8004    8005    8006    7997    7998    7999    8000    8001    8002    8003
    8004    8005    8006    7998    7999    8000    8001    8002    8003    8004
    7999    8000    8001    8002    8003    8004    8000    8001    8002    8001
    8002    8002    8003    8004       0    8005    8006    8007    8008    8009
    8010    8013    8016    8017    8018    8006    8007    8016    8007    8008
    8009    8010    8011    8012    8013    8014    8015    8016    8017    8018
    8019    8020    8008    8009    8010    8011    8012    8013    8014    8015
    8016    8017    8018    8009    8010    8011    8012    8013    8016    8010
    8011    8012    8013    8016    8011    8012    8013    8014    8015    8016
    8017    8018    8012    8013    8014    8015    8016    8013    8014    8015
    8016    8014    8015    8016    8017    8018    8019    8020    8015    8016
    8017    8018    8016    8017    8018    8017    8018    8019    8020    8021
    8022    8018    8019    8020    8019    8020    8021    8022    8023    8024
    8034    8020    8021    8022    8021    8022    8023    8024    8025    8026
    8030    8034    8035    8036    8022    8023    8024    8034    8023    8024
    8025    8026    8027    8028    8029    8030    8031    8032    8033    8034
    8035    8036    8037    8038    8024    8025    8026    8030    8034    8035
    8036    8025    8026    8027    8028    8029    8030    8031    8032    8033
    8034    8035    8036    8026    8027    8028    8029    8030    8031    8032
    8033    8034    8027    8028    8029    8030    8031    8032    8033    8034
    8028    8029    8030    8029    8030    8030    8031    8032    8033    8034
    8032    8033    8033       0    8035    8036    8037    8038    8039    8040
    8055    8036    8037    8038    8037    8038    8039    8040    8041    8042
    8043    8055    8056    8057    8038    8039    8040    8055    8039    8040
    8041    8042    8043    8044    8053    8055    8056    8057    8058    8067
    8040    8041    8042    8043    8055    8056    8057    8041    8042    8043
    8044    8045    8046    8051    8053    8054    8055    8056    8057    8042
    8043    8044    8053    8055    8043    8044    8053    8055    8044    8045
    8046    8047    8048    8051    8052    8053    8054    8055    8045    8046
    8047    8048    8049    8051    8053    8054    8046    8047    8048    8053
    8047    8048    8049    8050    8051    8052    8053    8048    8049    8051
    8049    8050    8051    8052    8053    8054    8050    8051    8052    8053
    8051    8052    8053    8054    8053    8054    8054       0    8056    8057
    8058    8059    8060    8061    8064    8067    8068    8069    8057    8058
    8067    8058    8059    8060    8061    8062    8063    8064    8065    8066
    8067    8068    8069    8070    8071    8059    8060    8061    8062    8063
    8064    8065    8066    8067    8068    8069    8060    8061    8062    8063
    8064    8067    8061    8062    8063    8064    8067    8062    8063    8064
    8065    8066    8067    8068    8069    8063    8064    8065    8066    8067
    8064    8065    8066    8067    8065    8066    8067    8068    8069    8070
    8071    8066    8067    8068    8069    8067    8068    8069    8068    8069
    8070    8071    8072    8073    8069    8070    8071    8070    8071    8072
    8073    8074    8075    8076    8071    8072    8073    8072    8073    8074
    8075    8076    8077    8078    8073    8074    8075    8076    8074    8075
    8076    8077    8078    8079    8080    8075    8076    8077    8078    8076
    8077    8078    8077    8078    8079    8080    8081    8082    8083    8078
    8079    8080    8079    8080    8081    8082    8083    8084    8085    8080
    8081    8082    8083    8081    8082    8083    8084    8085    8086    8087
    8082    8083    8084    8085    8083    8084    8085    8084    8085    8086
    8087    8088    8089    8095    8085    8086    8087    8086    8087    8088
    8089    8090    8091    8092    8095    8096    8097    8087    8088    8089
    8095    8088    8089    8090    8091    8092    8093    8094    8095    8096
    8097    8098    8099    8089    8090    8091    8092    8095    8096    8097
    8090    8091    8092    8093    8094    8095    8096    8097    8091    8092
    8093    8094    8095    8092    8093    8094    8095    8093    8094    8095
    8094       0    8096    8097    8098    8099    8100    8101    8110    8097
    8098    8099    8098    8099    8100    8101    8102    8103    8104    8110
    8111    8112    8099    8100    8101    8110    8100    8101    8102    8103
    8104    8105    8106    8107    8110    8111    8112    8113    8114    8101
    8102    8103    8104    8110    8111    8112    8102    8103    8104    8105
    8106    8107    8108    8109    8110    8111    8112    8103    8104    8105
    8106    8107    8110    8104    8105    8106    8107    8110    8105    8106
    8107    8108    8109    8110    8106    8107    8108    8109    8107    8108
    8109    8108    8109    8109       0    8111    8112    8113    8114    8115
    8116    8125    8112    8113    8114    8113    8114    8115    8116    8117
    8118    8119    8125    8126    8127    8114    8115    8116    8125    8115
    8116    8117    8118    8119    8120    8121    8122    8125    8126    8127
    8128    8129    8116    8117    8118    8119    8125    8126    8127    8117
    8118    8119    8120    8121    8122    8123    8124    8125    8126    8127
    8118    8119    8120    8121    8122    8125    8119    8120    8121    8122
    8125    8120    8121    8122    8123    8124    8125    8121    8122    8123
    8124    8122    8123    8124    8123    8124    8124       0    8126    8127
    8128    8129    8130    8131    8146    8127    8128    8129    8128    8129
    8130    8131    8132    8133    8134    8146    8147    8148    8129    8130
    8131    8146    8130    8131    8132    8133    8134    8135    8144    8146
    8147    8148    8149    8150    8131    8132    8133    8134    8146    8147
    8148    8132    8133    8134    8135    8136    8137    8142    8144    8145
    8146    8147    8148    8133    8134    8135    8144    8146    8134    8135
    8144    8146    8135    8136    8137    8138    8139    8142    8143    8144
    8145    8146    8136    8137    8138    8139    8140    8142    8144    8145
    8137    8138    8139    8144    8138    8139    8140    8141    8142    8143
    8144    8139    8140    8142    8140    8141    8142    8143    8144    8145
    8141    8142    8143    8144    8142    8143    8144    8145    8144    8145
    8145       0    8147    8148    8149    8150    8151    8152    8156    8148
    8149    8150    8149    8150    8151    8152    8153    8154    8155    8156
    8157    8158    8150    8151    8152    8156    8151    8152    8153    8154
    8155    8156    8157    8158    8159    8160    8152    8153    8154    8155
    8156    8157    8158    8153    8154    8155    8156    8157    8158    8154
    8155    8156    8155    8156    8156    8157    8158    8159    8160    8161
    8162    8177    8158    8159    8160    8159    8160    8161    8162    8163
    8164    8165    8177    8178    8179    8160    8161    8162    8177    8161
    8162    8163    8164    8165    8166    8175    8177    8178    8179    8180
    8181    8162    8163    8164    8165    8177    8178    8179    8163    8164
    8165    8166    8167    8168    8173    8175    8176    8177    8178    8179
    8164    8165    8166    8175    8177    8165    8166    8175    8177    8166
    8167    8168    8169    8170    8173    8174    8175    8176    8177    8167
    8168    8169    8170    8171    8173    8175    8176    8168    8169    8170
    8175    8169    8170    8171    8172    8173    8174    8175    8170    8171
    8173    8171    8172    8173    8174    8175    8176    8172    8173    8174
    8175    8173    8174    8175    8176    8175    8176    8176       0    8178
    8179    8180    8181    8182    8183    8193    8179    8180    8181    8180
    8181    8182    8183    8184    8185    8189    8193    8194    8195    8181
    8182    8183    8193    8182    8183    8184    8185    8186    8187    8188
    8189    8190    8191    8192    8193    8194    8195    8196    8197    8183
    8184    8185    8189    8193    8194    8195    8184    8185    8186    8187
    8188    8189    8190    8191    8192    8193    8194    8195    8185    8186
    8187    8188    8189    8190    8191    8192    8193    8186    8187    8188
    8189    8190    8191    8192    8193    8187    8188    8189    8188    8189
    8189    8190    8191    8192    8193    8191    8192    8192       0    8194
    8195    8196    8197    8198    8199    8213    8195    8196    8197    8196
    8197    8198    8199    8200    8201    8202    8213    8214    8215    8197
    8198    8199    8213    8198    8199    8200    8201    8202    8203    8211
    8213    8214    8215    8216    8217    8199    8200    8201    8202    8213
    8214    8215    8200    8201    8202    8203    8204    8205    8209    8211
    8212    8213    8214    8215    8201    8202    8203    8211    8213    8202
    8203    8211    8213    8203    8204    8205    8206    8207    8209    8210
    8211    8212    8213    8204    8205    8206    8207    8208    8209    8211
    8212    8205    8206    8207    8211    8206    8207    8208    8209    8210
    8211    8207    8208    8209    8208    8209    8210    8211    8212    8209
    8210    8211    8210    8211    8212    8211    8212    8212       0    8214
    8215    8216    8217    8218    8219    8234    8215    8216    8217    8216
    8217    8218    8219    8220    8221    8222    8234    8235    8236    8217
    8218    8219    8234    8218    8219    8220    8221    8222    8223    8232
    8234    8235    8236    8237    8238    8219    8220    8221    8222    8234
    8235    8236    8220    8221    8222    8223    8224    8225    8230    8232
    8233    8234    8235    8236    8221    8222    8223    8232    8234    8222
    8223    8232    8234    8223    8224    8225    8226    8227    8230    8231
    8232    8233    8234    8224    8225    8226    8227    8228    8230    8232
    8233    8225    8226    8227    8232    8226    8227    8228    8229    8230
    8231    8232    8227    8228    8230    8228    8229    8230    8231    8232
    8233    8229    8230    8231    8232    8230    8231    8232    8233    8232
    8233    8233       0    8235    8236    8237    8238    8239    8240    8251
    8236    8237    8238    8237    8238    8239    8240    8241    8242    8243
    8251    8252    8253    8238    8239    8240    8251    8239    8240    8241
    8242    8243    8244    8245    8246    8251    8252    8253    8254    8255
    8240    8241    8242    8243    8251    8252    8253    8241    8242    8243
    8244    8245    8246    8247    8248    8251    8252    8253    8242    8243
    8244    8245    8246    8251    8243    8244    8245    8246    8251    8244
    8245    8246    8247    8248    8249    8250    8251    8245    8246    8247
    8248    8246    8247    8248    8247    8248    8249    8250    8248    8249
    8250    8249    8250    8250       0    8252    8253    8254    8255    8256
    8257    8261    8253    8254    8255    8254    8255    8256    8257    8258
    8259    8260    8261    8262    8263    8255    8256    8257    8261    8256
    8257    8258    8259    8260    8261    8262    8263    8264    8265    8257
    8258    8259    8260    8261    8262    8263    8258    8259    8260    8261
    8262    8263    8259    8260    8261    8260    8261    8261    8262    8263
    8264    8265    8266    8267    8285    8263    8264    8265    8264    8265
    8266    8267    8268    8269    8270    8285    8286    8287    8265    8266
    8267    8285    8266    8267    8268    8269    8270    8271    8272    8273
    8285    8286    8287    8288    8289    8267    8268    8269    8270    8285
    8286    8287    8268    8269    8270    8271    8272    8273    8274    8275
    8276    8285    8286    8287    8269    8270    8271    8272    8273    8285
    8270    8271    8272    8273    8285    8271    8272    8273    8274    8275
    8276    8277    8278    8285    8272    8273    8274    8275    8276    8273
    8274    8275    8276    8274    8275    8276    8277    8278    8279    8282
    8275    8276    8277    8278    8276    8277    8278    8277    8278    8279
    8280    8281    8282    8283    8284    8278    8279    8282    8279    8280
    8281    8282    8283    8284    8280    8281    8282    8283    8284    8281
    8282    8282    8283    8284    8284       0    8286    8287    8288    8289
    8290    8291    8301    8287    8288    8289    8288    8289    8290    8291
    8292    8293    8297    8301    8302    8303    8289    8290    8291    8301
    8290    8291    8292    8293    8294    8295    8296    8297    8298    8299
    8300    8301    8302    8303    8304    8305    8291    8292    8293    8297
    8301    8302    8303    8292    8293    8294    8295    8296    8297    8298
    8299    8300    8301    8302    8303    8293    8294    8295    8296    8297
    8298    8299    8300    8301    8294    8295    8296    8297    8298    8299
    8300    8301    8295    8296    8297    8296    8297    8297    8298    8299
    8300    8301    8299    8300    8300       0    8302    8303    8304    8305
    8306    8307    8320    8303    8304    8305    8304    8305    8306    8307
    8308    8309    8310    8320    8321    8322    8305    8306    8307    8320
    8306    8307    8308    8309    8310    8311    8312    8316    8320    8321
    8322    8323    8324    8307    8308    8309    8310    8320    8321    8322
    8308    8309    8310    8311    8312    8313    8314    8315    8316    8317
    8318    8319    8320    8321    8322    8309    8310    8311    8312    8316
    8320    8310    8311    8312    8316    8320    8311    8312    8313    8314
    8315    8316    8317    8318    8319    8320    8312    8313    8314    8315
    8316    8317    8318    8319    8313    8314    8315    8316    8317    8318
    8319    8314    8315    8316    8315    8316    8316    8317    8318    8319
    8318    8319    8319       0    8321    8322    8323    8324    8325    8326
    8339    8322    8323    8324    8323    8324    8325    8326    8327    8328
    8332    8339    8340    8341    8324    8325    8326    8339    8325    8326
    8327    8328    8329    8330    8331    8332    8333    8334    8335    8339
    8340    8341    8342    8343    8326    8327    8328    8332    8339    8340
    8341    8327    8328    8329    8330    8331    8332    8333    8334    8335
    8336    8337    8338    8339    8340    8341    8328    8329    8330    8331
    8332    8333    8334    8335    8339    8329    8330    8331    8332    8333
    8334    8335    8339    8330    8331    8332    8331    8332    8332    8333
    8334    8335    8336    8337    8338    8339    8334    8335    8336    8337
    8338    8335    8336    8337    8338    8336    8337    8338    8337    8338
    8338       0    8340    8341    8342    8343    8344    8345    8361    8341
    8342    8343    8342    8343    8344    8345    8346    8347    8348    8361
    8362    8363    8343    8344    8345    8361    8344    8345    8346    8347
    8348    8349    8350    8351    8361    8362    8363    8364    8365    8345
    8346    8347    8348    8361    8362    8363    8346    8347    8348    8349
    8350    8351    8352    8353    8354    8361    8362    8363    8347    8348
    8349    8350    8351    8361    8348    8349    8350    8351    8361    8349
    8350    8351    8352    8353    8354    8355    8356    8357    8361    8350
    8351    8352    8353    8354    8351    8352    8353    8354    8352    8353
    8354    8355    8356    8357    8358    8359    8360    8353    8354    8355
    8356    8357    8354    8355    8356    8357    8355    8356    8357    8358
    8359    8360    8356    8357    8358    8359    8360    8357    8358    8359
    8360    8358    8359    8360    8359    8360    8360       0    8362    8363
    8364    8365    8366    8367    8371    8363    8364    8365    8364    8365
    8366    8367    8368    8369    8370    8371    8372    8373    8365    8366
    8367    8371    8366    8367    8368    8369    8370    8371    8372    8373
    8374    8375    8367    8368    8369    8370    8371    8372    8373    8368
    8369    8370    8371    8372    8373    8369    8370    8371    8370    8371
    8371    8372    8373    8374    8375    8376    8377    8378    8373    8374
    8375    8374    8375    8376    8377    8378    8379    8380    8375    8376
    8377    8378    8376    8377    8378    8379    8380    8381    8382    8377
    8378    8379    8380    8378    8379    8380    8379    8380    8381    8382
    8383    8384    8390    8380    8381    8382    8381    8382    8383    8384
    8385    8386    8387    8390    8391    8392    8382    8383    8384    8390
    8383    8384    8385    8386    8387    8388    8389    8390    8391    8392
    8393    8394    8384    8385    8386    8387    8390    8391    8392    8385
    8386    8387    8388    8389    8390    8391    8392    8386    8387    8388
    8389    8390    8387    8388    8389    8390    8388    8389    8390    8389
       0    8391    8392    8393    8394    8395    8396    8407    8392    8393
    8394    8393    8394    8395    8396    8397    8398    8399    8407    8408
    8409    8394    8395    8396    8407    8395    8396    8397    8398    8399
    8400    8401    8402    8407    8408    8409    8410    8411    8396    8397
    8398    8399    8407    8408    8409    8397    8398    8399    8400    8401
    8402    8403    8407    8408    8409    8398    8399    8400    8401    8402
    8407    8399    8400    8401    8402    8407    8400    8401    8402    8403
    8404    8405    8406    8407    8401    8402    8403    8402    8403    8403
    8404    8405    8406    8404    8405    8406    8405    8406    8406       0
    8408    8409    8410    8411    8412    8413    8417    8409    8410    8411
    8410    8411    8412    8413    8414    8415    8416    8417    8418    8419
    8411    8412    8413    8417    8412    8413    8414    8415    8416    8417
    8418    8419    8420    8421    8413    8414    8415    8416    8417    8418
    8419    8414    8415    8416    8417    8418    8419    8415    8416    8417
    8416    8417    8417    8418    8419    8420    8421    8422    8423    8429
    8419    8420    8421    8420    8421    8422    8423    8424    8425    8426
    8429    8430    8431    8421    8422    8423    8429    8422    8423    8424
    8425    8426    8427    8428    8429    8430    8431    8432    8433    8423
    8424    8425    8426    8429    8430    8431    8424    8425    8426    8427
    8428    8429    8430    8431    8425    8426    8427    8428    8429    8426
    8427    8428    8429    8427    8428    8429    8428       0    8430    8431
    8432    8433    8434    8435    8448    8431    8432    8433    8432    8433
    8434    8435    8436    8437    8438    8448    8449    8450    8433    8434
    8435    8448    8434    8435    8436    8437    8438    8439    8440    8444
    8448    8449    8450    8451    8452    8435    8436    8437    8438    8448
    8449    8450    8436    8437    8438    8439    8440    8441    8442    8443
    8444    8445    8446    8447    8448    8449    8450    8437    8438    8439
    8440    8444    8448    8438    8439    8440    8444    8448    8439    8440
    8441    8442    8443    8444    8445    8446    8447    8448    8440    8441
    8442    8443    8444    8445    8446    8447    8441    8442    8443    8444
    8445    8446    8447    8442    8443    8444    8443    8444    8444    8445
    8446    8447    8446    8447    8447       0    8449    8450    8451    8452
    8453    8454    8458    8450    8451    8452    8451    8452    8453    8454
    8455    8456    8457    8458    8459    8460    8452    8453    8454    8458
    8453    8454    8455    8456    8457    8458    8459    8460    8461    8462
    8454    8455    8456    8457    8458    8459    8460    8455    8456    8457
    8458    8459    8460    8456    8457    8458    8457    8458    8458    8459
    8460    8461    8462    8463    8464    8473    8460    8461    8462    8461
    8462    8463    8464    8465    8466    8467    8473    8474    8475    8462
    8463    8464    8473    8463    8464    8465    8466    8467    8468    8469
    8470    8473    8474    8475    8476    8477    8464    8465    8466    8467
    8473    8474    8475    8465    8466    8467    8468    8469    8470    8471
    8472    8473    8474    8475    8466    8467    8468    8469    8470    8473
    8467    8468    8469    8470    8473    8468    8469    8470    8471    8472
    8473    8469    8470    8471    8472    8470    8471    8472    8471    8472
    8472       0    8474    8475    8476    8477    8478    8479    8492    8475
    8476    8477    8476    8477    8478    8479    8480    8481    8482    8492
    8493    8494    8477    8478    8479    8492    8478    8479    8480    8481
    8482    8483    8484    8488    8492    8493    8494    8495    8504    8479
    8480    8481    8482    8492    8493    8494    8480    8481    8482    8483
    8484    8485    8486    8487    8488    8489    8490    8491    8492    8493
    8494    8481    8482    8483    8484    8488    8492    8482    8483    8484
    8488    8492    8483    8484    8485    8486    8487    8488    8489    8490
    8491    8492    8484    8485    8486    8487    8488    8489    8490    8491
    8485    8486    8487    8488    8489    8490    8491    8486    8487    8488
    8487    8488    8488    8489    8490    8491    8490    8491    8491       0
    8493    8494    8495    8496    8497    8498    8501    8504    8505    8506
    8494    8495    8504    8495    8496    8497    8498    8499    8500    8501
    8502    8503    8504    8505    8506    8507    8508    8496    8497    8498
    8499    8500    8501    8502    8503    8504    8505    8506    8497    8498
    8499    8500    8501    8504    8498    8499    8500    8501    8504    8499
    8500    8501    8502    8503    8504    8505    8506    8500    8501    8502
    8503    8504    8501    8502    8503    8504    8502    8503    8504    8505
    8506    8507    8508    8503    8504    8505    8506    8504    8505    8506
    8505    8506    8507    8508    8509    8510    8506    8507    8508    8507
    8508    8509    8510    8511    8512    8522    8508    8509    8510    8509
    8510    8511    8512    8513    8514    8518    8522    8523    8524    8510
    8511    8512    8522    8511    8512    8513    8514    8515    8516    8517
    8518    8519    8520    8521    8522    8523    8524    8525    8526    8512
    8513    8514    8518    8522    8523    8524    8513    8514    8515    8516
    8517    8518    8519    8520    8521    8522    8523    8524    8514    8515
    8516    8517    8518    8519    8520    8521    8522    8515    8516    8517
    8518    8519    8520    8521    8522    8516    8517    8518    8517    8518
    8518    8519    8520    8521    8522    8520    8521    8521       0    8523
    8524    8525    8526    8527    8528    8537    8524    8525    8526    8525
    8526    8527    8528    8529    8530    8531    8537    8538    8539    8526
    8527    8528    8537    8527    8528    8529    8530    8531    8532    8533
    8534    8537    8538    8539    8540    8541    8528    8529    8530    8531
    8537    8538    8539    8529    8530    8531    8532    8533    8534    8535
    8536    8537    8538    8539    8530    8531    8532    8533    8534    8537
    8531    8532    8533    8534    8537    8532    8533    8534    8535    8536
    8537    8533    8534    8535    8536    8534    8535    8536    8535    8536
    8536       0    8538    8539    8540    8541    8542    8543    8548    8539
    8540    8541    8540    8541    8542    8543    8544    8545    8546    8548
    8549    8550    8541    8542    8543    8548    8542    8543    8544    8545
    8546    8547    8548    8549    8550    8551    8552    8543    8544    8545
    8546    8548    8549    8550    8544    8545    8546    8547    8548    8549
    8550    8545    8546    8547    8548    8546    8547    8548    8547    8548
       0    8549    8550    8551    8552    8553    8554    8568    8550    8551
    8552    8551    8552    8553    8554    8555    8556    8557    8568    8569
    8570    8552    8553    8554    8568    8553    8554    8555    8556    8557
    8558    8566    8568    8569    8570    8571    8572    8554    8555    8556
    8557    8568    8569    8570    8555    8556    8557    8558    8559    8560
    8564    8566    8567    8568    8569    8570    8556    8557    8558    8566
    8568    8557    8558    8566    8568    8558    8559    8560    8561    8562
    8564    8565    8566    8567    8568    8559    8560    8561    8562    8563
    8564    8566    8567    8560    8561    8562    8566    8561    8562    8563
    8564    8565    8566    8562    8563    8564    8563    8564    8565    8566
    8567    8564    8565    8566    8565    8566    8567    8566    8567    8567
       0    8569    8570    8571    8572    8573    8574    8580    8570    8571
    8572    8571    8572    8573    8574    8575    8576    8577    8580    8581
    8582    8572    8573    8574    8580    8573    8574    8575    8576    8577
    8578    8579    8580    8581    8582    8583    8584    8574    8575    8576
    8577    8580    8581    8582    8575    8576    8577    8578    8579    8580
    8581    8582    8576    8577    8578    8579    8580    8577    8578    8579
    8580    8578    8579    8580    8579       0    8581    8582    8583    8584
    8585    8586    8599    8582    8583    8584    8583    8584    8585    8586
    8587    8588    8589    8599    8600    8601    8584    8585    8586    8599
    8585    8586    8587    8588    8589    8590    8591    8595    8599    8600
    8601    8602    8603    8586    8587    8588    8589    8599    8600    8601
    8587    8588    8589    8590    8591    8592    8593    8594    8595    8596
    8597    8598    8599    8600    8601    8588    8589    8590    8591    8595
    8599    8589    8590    8591    8595    8599    8590    8591    8592    8593
    8594    8595    8596    8597    8598    8599    8591    8592    8593    8594
    8595    8596    8597    8598    8592    8593    8594    8595    8596    8597
    8598    8593    8594    8595    8594    8595    8595    8596    8597    8598
    8597    8598    8598       0    8600    8601    8602    8603    8604    8605
    8613    8601    8602    8603    8602    8603    8604    8605    8606    8607
    8611    8613    8614    8615    8603    8604    8605    8613    8604    8605
    8606    8607    8608    8609    8610    8611    8612    8613    8614    8615
    8616    8617    8605    8606    8607    8611    8613    8614    8615    8606
    8607    8608    8609    8610    8611    8612    8613    8614    8615    8607
    8608    8609    8610    8611    8612    8613    8608    8609    8610    8611
    8612    8613    8609    8610    8611    8610    8611    8611    8612    8613
       0    8614    8615    8616    8617    8618    8619    8632    8615    8616
    8617    8616    8617    8618    8619    8620    8621    8625    8632    8633
    8634    8617    8618    8619    8632    8618    8619    8620    8621    8622
    8623    8624    8625    8626    8627    8628    8632    8633    8634    8635
    8636    8619    8620    8621    8625    8632    8633    8634    8620    8621
    8622    8623    8624    8625    8626    8627    8628    8629    8630    8631
    8632    8633    8634    8621    8622    8623    8624    8625    8626    8627
    8628    8632    8622    8623    8624    8625    8626    8627    8628    8632
    8623    8624    8625    8624    8625    8625    8626    8627    8628    8629
    8630    8631    8632    8627    8628    8629    8630    8631    8628    8629
    8630    8631    8629    8630    8631    8630    8631    8631       0    8633
    8634    8635    8636    8637    8638    8646    8634    8635    8636    8635
    8636    8637    8638    8639    8640    8641    8646    8647    8648    8636
    8637    8638    8646    8637    8638    8639    8640    8641    8642    8643
    8646    8647    8648    8649    8650    8638    8639    8640    8641    8646
    8647    8648    8639    8640    8641    8642    8643    8644    8645    8646
    8647    8648    8640    8641    8642    8643    8646    8641    8642    8643
    8646    8642    8643    8644    8645    8646    8643    8644    8645    8644
    8645    8645       0    8647    8648    8649    8650    8651    8652    8663
    8648    8649    8650    8649    8650    8651    8652    8653    8654    8655
    8663    8664    8665    8650    8651    8652    8663    8651    8652    8653
    8654    8655    8656    8661    8663    8664    8665    8666    8667    8652
    8653    8654    8655    8663    8664    8665    8653    8654    8655    8656
    8657    8659    8661    8662    8663    8664    8665    8654    8655    8656
    8661    8663    8655    8656    8661    8663    8656    8657    8658    8659
    8660    8661    8662    8663    8657    8658    8659    8660    8661    8662
    8658    8659    8660    8661    8662    8659    8660    8661    8660    8661
    8662    8661    8662    8662       0    8664    8665    8666    8667    8668
    8669    8677    8665    8666    8667    8666    8667    8668    8669    8670
    8671    8672    8677    8678    8679    8667    8668    8669    8677    8668
    8669    8670    8671    8672    8673    8674    8677    8678    8679    8680
    8681    8669    8670    8671    8672    8677    8678    8679    8670    8671
    8672    8673    8674    8675    8676    8677    8678    8679    8671    8672
    8673    8674    8677    8672    8673    8674    8677    8673    8674    8675
    8676    8677    8674    8675    8676    8675    8676    8676       0    8678
    8679    8680    8681    8682    8683    8696    8679    8680    8681    8680
    8681    8682    8683    8684    8685    8686    8696    8697    8698    8681
    8682    8683    8696    8682    8683    8684    8685    8686    8687    8688
    8692    8696    8697    8698    8699    8700    8683    8684    8685    8686
    8696    8697    8698    8684    8685    8686    8687    8688    8689    8690
    8691    8692    8693    8694    8695    8696    8697    8698    8685    8686
    8687    8688    8692    8696    8686    8687    8688    8692    8696    8687
    8688    8689    8690    8691    8692    8693    8694    8695    8696    8688
    8689    8690    8691    8692    8693    8694    8695    8689    8690    8691
    8692    8693    8694    8695    8690    8691    8692    8691    8692    8692
    8693    8694    8695    8694    8695    8695       0    8697    8698    8699
    8700    8701    8702    8710    8698    8699    8700    8699    8700    8701
    8702    8703    8704    8705    8710    8711    8712    8700    8701    8702
    8710    8701    8702    8703    8704    8705    8706    8707    8710    8711
    8712    8713    8714    8702    8703    8704    8705    8710    8711    8712
    8703    8704    8705    8706    8707    8708    8709    8710    8711    8712
    8704    8705    8706    8707    8710    8705    8706    8707    8710    8706
    8707    8708    8709    8710    8707    8708    8709    8708    8709    8709
       0    8711    8712    8713    8714    8715    8716    8724    8712    8713
    8714    8713    8714    8715    8716    8717    8718    8722    8724    8725
    8726    8714    8715    8716    8724    8715    8716    8717    8718    8719
    8720    8721    8722    8723    8724    8725    8726    8727    8728    8716
    8717    8718    8722    8724    8725    8726    8717    8718    8719    8720
    8721    8722    8723    8724    8725    8726    8718    8719    8720    8721
    8722    8723    8724    8719    8720    8721    8722    8723    8724    8720
    8721    8722    8721    8722    8722    8723    8724       0    8725    8726
    8727    8728    8729    8730    8738    8726    8727    8728    8727    8728
    8729    8730    8731    8732    8733    8738    8739    8740    8728    8729
    8730    8738    8729    8730    8731    8732    8733    8734    8735    8738
    8739    8740    8741    8742    8730    8731    8732    8733    8738    8739
    8740    8731    8732    8733    8734    8735    8736    8737    8738    8739
    8740    8732    8733    8734    8735    8738    8733    8734    8735    8738
    8734    8735    8736    8737    8738    8735    8736    8737    8736    8737
    8737       0    8739    8740    8741    8742    8743    8744    8762    8740
    8741    8742    8741    8742    8743    8744    8745    8746    8747    8762
    8763    8764    8742    8743    8744    8762    8743    8744    8745    8746
    8747    8748    8749    8750    8762    8763    8764    8765    8766    8744
    8745    8746    8747    8762    8763    8764    8745    8746    8747    8748
    8749    8750    8751    8752    8753    8762    8763    8764    8746    8747
    8748    8749    8750    8762    8747    8748    8749    8750    8762    8748
    8749    8750    8751    8752    8753    8754    8755    8762    8749    8750
    8751    8752    8753    8750    8751    8752    8753    8751    8752    8753
    8754    8755    8756    8759    8752    8753    8754    8755    8753    8754
    8755    8754    8755    8756    8757    8758    8759    8760    8761    8755
    8756    8759    8756    8757    8758    8759    8760    8761    8757    8758
    8759    8760    8761    8758    8759    8759    8760    8761    8761       0
    8763    8764    8765    8766    8767    8768    8783    8764    8765    8766
    8765    8766    8767    8768    8769    8770    8771    8783    8784    8785
    8766    8767    8768    8783    8767    8768    8769    8770    8771    8772
    8781    8783    8784    8785    8786    8787    8768    8769    8770    8771
    8783    8784    8785    8769    8770    8771    8772    8773    8774    8779
    8781    8782    8783    8784    8785    8770    8771    8772    8781    8783
    8771    8772    8781    8783    8772    8773    8774    8775    8776    8779
    8780    8781    8782    8783    8773    8774    8775    8776    8777    8779
    8781    8782    8774    8775    8776    8781    8775    8776    8777    8778
    8779    8780    8781    8776    8777    8779    8777    8778    8779    8780
    8781    8782    8778    8779    8780    8781    8779    8780    8781    8782
    8781    8782    8782       0    8784    8785    8786    8787    8788    8789
    8807    8785    8786    8787    8786    8787    8788    8789    8790    8791
    8792    8807    8808    8809    8787    8788    8789    8807    8788    8789
    8790    8791    8792    8793    8794    8795    8807    8808    8809    8810
    8811    8789    8790    8791    8792    8807    8808    8809    8790    8791
    8792    8793    8794    8795    8796    8797    8798    8807    8808    8809
    8791    8792    8793    8794    8795    8807    8792    8793    8794    8795
    8807    8793    8794    8795    8796    8797    8798    8799    8800    8807
    8794    8795    8796    8797    8798    8795    8796    8797    8798    8796
    8797    8798    8799    8800    8801    8804    8797    8798    8799    8800
    8798    8799    8800    8799    8800    8801    8802    8803    8804    8805
    8806    8800    8801    8804    8801    8802    8803    8804    8805    8806
    8802    8803    8804    8805    8806    8803    8804    8804    8805    8806
    8806       0    8808    8809    8810    8811    8812    8813    8826    8809
    8810    8811    8810    8811    8812    8813    8814    8815    8816    8826
    8827    8828    8811    8812    8813    8826    8812    8813    8814    8815
    8816    8817    8818    8822    8826    8827    8828    8829    8830    8813
    8814    8815    8816    8826    8827    8828    8814    8815    8816    8817
    8818    8819    8820    8821    8822    8823    8824    8825    8826    8827
    8828    8815    8816    8817    8818    8822    8826    8816    8817    8818
    8822    8826    8817    8818    8819    8820    8821    8822    8823    8824
    8825    8826    8818    8819    8820    8821    8822    8823    8824    8825
    8819    8820    8821    8822    8823    8824    8825    8820    8821    8822
    8821    8822    8822    8823    8824    8825    8824    8825    8825       0
    8827    8828    8829    8830    8831    8832    8833    8828    8829    8830
    8829    8830    8831    8832    8833    8834    8835    8830    8831    8832
    8833    8831    8832    8833    8834    8835    8836    8837    8832    8833
    8834    8835    8833    8834    8835    8834    8835    8836    8837    8838
    8839    8844    8835    8836    8837    8836    8837    8838    8839    8840
    8841    8842    8844    8845    8846    8837    8838    8839    8844    8838
    8839    8840    8841    8842    8843    8844    8845    8846    8847    8848
    8839    8840    8841    8842    8844    8845    8846    8840    8841    8842
    8843    8844    8845    8846    8841    8842    8843    8844    8842    8843
    8844    8843    8844       0    8845    8846    8847    8848    8849    8850
    8863    8846    8847    8848    8847    8848    8849    8850    8851    8852
    8856    8863    8864    8865    8848    8849    8850    8863    8849    8850
    8851    8852    8853    8854    8855    8856    8857    8858    8859    8863
    8864    8865    8866    8867    8850    8851    8852    8856    8863    8864
    8865    8851    8852    8853    8854    8855    8856    8857    8858    8859
    8860    8861    8862    8863    8864    8865    8852    8853    8854    8855
    8856    8857    8858    8859    8863    8853    8854    8855    8856    8857
    8858    8859    8863    8854    8855    8856    8855    8856    8856    8857
    8858    8859    8860    8861    8862    8863    8858    8859    8860    8861
    8862    8859    8860    8861    8862    8860    8861    8862    8861    8862
    8862       0    8864    8865    8866    8867    8868    8869    8884    8865
    8866    8867    8866    8867    8868    8869    8870    8871    8872    8884
    8885    8886    8867    8868    8869    8884    8868    8869    8870    8871
    8872    8873    8882    8884    8885    8886    8887    8888    8869    8870
    8871    8872    8884    8885    8886    8870    8871    8872    8873    8874
    8875    8880    8882    8883    8884    8885    8886    8871    8872    8873
    8882    8884    8872    8873    8882    8884    8873    8874    8875    8876
    8877    8880    8881    8882    8883    8884    8874    8875    8876    8877
    8878    8880    8882    8883    8875    8876    8877    8882    8876    8877
    8878    8879    8880    8881    8882    8877    8878    8880    8878    8879
    8880    8881    8882    8883    8879    8880    8881    8882    8880    8881
    8882    8883    8882    8883    8883       0    8885    8886    8887    8888
    8889    8890    8908    8886    8887    8888    8887    8888    8889    8890
    8891    8892    8893    8908    8909    8910    8888    8889    8890    8908
    8889    8890    8891    8892    8893    8894    8895    8896    8908    8909
    8910    8911    8912    8890    8891    8892    8893    8908    8909    8910
    8891    8892    8893    8894    8895    8896    8897    8898    8899    8908
    8909    8910    8892    8893    8894    8895    8896    8908    8893    8894
    8895    8896    8908    8894    8895    8896    8897    8898    8899    8900
    8901    8908    8895    8896    8897    8898    8899    8896    8897    8898
    8899    8897    8898    8899    8900    8901    8902    8905    8898    8899
    8900    8901    8899    8900    8901    8900    8901    8902    8903    8904
    8905    8906    8907    8901    8902    8905    8902    8903    8904    8905
    8906    8907    8903    8904    8905    8906    8907    8904    8905    8905
    8906    8907    8907       0    8909    8910    8911    8912    8913    8914
    8925    8910    8911    8912    8911    8912    8913    8914    8915    8916
    8917    8925    8926    8927    8912    8913    8914    8925    8913    8914
    8915    8916    8917    8918    8919    8920    8925    8926    8927    8928
    8929    8914    8915    8916    8917    8925    8926    8927    8915    8916
    8917    8918    8919    8920    8921    8922    8925    8926    8927    8916
    8917    8918    8919    8920    8925    8917    8918    8919    8920    8925
    8918    8919    8920    8921    8922    8923    8924    8925    8919    8920
    8921    8922    8920    8921    8922    8921    8922    8923    8924    8922
    8923    8924    8923    8924    8924       0    8926    8927    8928    8929
    8930    8931    8936    8927    8928    8929    8928    8929    8930    8931
    8932    8933    8934    8936    8937    8938    8929    8930    8931    8936
    8930    8931    8932    8933    8934    8935    8936    8937    8938    8939
    8940    8931    8932    8933    8934    8936    8937    8938    8932    8933
    8934    8935    8936    8937    8938    8933    8934    8935    8936    8934
    8935    8936    8935    8936       0    8937    8938    8939    8940    8941
    8942    8955    8938    8939    8940    8939    8940    8941    8942    8943
    8944    8945    8955    8956    8957    8940    8941    8942    8955    8941
    8942    8943    8944    8945    8946    8947    8951    8955    8956    8957
    8958    8959    8942    8943    8944    8945    8955    8956    8957    8943
    8944    8945    8946    8947    8948    8949    8950    8951    8952    8953
    8954    8955    8956    8957    8944    8945    8946    8947    8951    8955
    8945    8946    8947    8951    8955    8946    8947    8948    8949    8950
    8951    8952    8953    8954    8955    8947    8948    8949    8950    8951
    8952    8953    8954    8948    8949    8950    8951    8952    8953    8954
    8949    8950    8951    8950    8951    8951    8952    8953    8954    8953
    8954    8954       0    8956    8957    8958    8959    8960    8961    8967
    8957    8958    8959    8958    8959    8960    8961    8962    8963    8964
    8967    8968    8969    8959    8960    8961    8967    8960    8961    8962
    8963    8964    8965    8966    8967    8968    8969    8970    8971    8961
    8962    8963    8964    8967    8968    8969    8962    8963    8964    8965
    8966    8967    8968    8969    8963    8964    8965    8966    8967    8964
    8965    8966    8967    8965    8966    8967    8966       0    8968    8969
    8970    8971    8972    8973    8982    8969    8970    8971    8970    8971
    8972    8973    8974    8975    8976    8982    8983    8984    8971    8972
    8973    8982    8972    8973    8974    8975    8976    8977    8978    8979
    8982    8983    8984    8985    8986    8973    8974    8975    8976    8982
    8983    8984    8974    8975    8976    8977    8978    8979    8980    8981
    8982    8983    8984    8975    8976    8977    8978    8979    8982    8976
    8977    8978    8979    8982    8977    8978    8979    8980    8981    8982
    8978    8979    8980    8981    8979    8980    8981    8980    8981    8981
       0    8983    8984    8985    8986    8987    8988    8989    8984    8985
    8986    8985    8986    8987    8988    8989    8990    8991    8986    8987
    8988    8989    8987    8988    8989    8990    8991    8992    8993    8988
    8989    8990    8991    8989    8990    8991    8990    8991    8992    8993
    8994    8995    9005    8991    8992    8993    8992    8993    8994    8995
    8996    8997    9001    9005    9006    9007    8993    8994    8995    9005
    8994    8995    8996    8997    8998    8999    9000    9001    9002    9003
    9004    9005    9006    9007    9008    9009    8995    8996    8997    9001
    9005    9006    9007    8996    8997    8998    8999    9000    9001    9002
    9003    9004    9005    9006    9007    8997    8998    8999    9000    9001
    9002    9003    9004    9005    8998    8999    9000    9001    9002    9003
    9004    9005    8999    9000    9001    9000    9001    9001    9002    9003
    9004    9005    9003    9004    9004       0    9006    9007    9008    9009
    9010    9011    9019    9007    9008    9009    9008    9009    9010    9011
    9012    9013    9017    9019    9020    9021    9009    9010    9011    9019
    9010    9011    9012    9013    9014    9015    9016    9017    9018    9019
    9020    9021    9022    9023    9011    9012    9013    9017    9019    9020
    9021    9012    9013    9014    9015    9016    9017    9018    9019    9020
    9021    9013    9014    9015    9016    9017    9018    9019    9014    9015
    9016    9017    9018    9019    9015    9016    9017    9016    9017    9017
    9018    9019       0    9020    9021    9022    9023    9024    9025    9034
    9021    9022    9023    9022    9023    9024    9025    9026    9027    9028
    9034    9035    9036    9023    9024    9025    9034    9024    9025    9026
    9027    9028    9029    9030    9031    9034    9035    9036    9037    9038
    9025    9026    9027    9028    9034    9035    9036    9026    9027    9028
    9029    9030    9031    9032    9033    9034    9035    9036    9027    9028
    9029    9030    9031    9034    9028    9029    9030    9031    9034    9029
    9030    9031    9032    9033    9034    9030    9031    9032    9033    9031
    9032    9033    9032    9033    9033       0    9035    9036    9037    9038
    9039    9040    9050    9036    9037    9038    9037    9038    9039    9040
    9041    9042    9046    9050    9051    9052    9038    9039    9040    9050
    9039    9040    9041    9042    9043    9044    9045    9046    9047    9048
    9049    9050    9051    9052    9053    9054    9040    9041    9042    9046
    9050    9051    9052    9041    9042    9043    9044    9045    9046    9047
    9048    9049    9050    9051    9052    9042    9043    9044    9045    9046
    9047    9048    9049    9050    9043    9044    9045    9046    9047    9048
    9049    9050    9044    9045    9046    9045    9046    9046    9047    9048
    9049    9050    9048    9049    9049       0    9051    9052    9053    9054
    9055    9056    9064    9052    9053    9054    9053    9054    9055    9056
    9057    9058    9062    9064    9065    9066    9054    9055    9056    9064
    9055    9056    9057    9058    9059    9060    9061    9062    9063    9064
    9065    9066    9067    9068    9056    9057    9058    9062    9064    9065
    9066    9057    9058    9059    9060    9061    9062    9063    9064    9065
    9066    9058    9059    9060    9061    9062    9063    9064    9059    9060
    9061    9062    9063    9064    9060    9061    9062    9061    9062    9062
    9063    9064       0    9065    9066    9067    9068    9069    9070    9071
    9066    9067    9068    9067    9068    9069    9070    9071    9072    9073
    9068    9069    9070    9071    9069    9070    9071    9072    9073    9074
    9075    9070    9071    9072    9073    9071    9072    9073    9072    9073
    9074    9075    9076    9077    9085    9073    9074    9075    9074    9075
    9076    9077    9078    9079    9083    9085    9086    9087    9075    9076
    9077    9085    9076    9077    9078    9079    9080    9081    9082    9083
    9084    9085    9086    9087    9088    9089    9077    9078    9079    9083
    9085    9086    9087    9078    9079    9080    9081    9082    9083    9084
    9085    9086    9087    9079    9080    9081    9082    9083    9084    9085
    9080    9081    9082    9083    9084    9085    9081    9082    9083    9082
    9083    9083    9084    9085       0    9086    9087    9088    9089    9090
    9091    9105    9087    9088    9089    9088    9089    9090    9091    9092
    9093    9094    9105    9106    9107    9089    9090    9091    9105    9090
    9091    9092    9093    9094    9095    9103    9105    9106    9107    9108
    9109    9091    9092    9093    9094    9105    9106    9107    9092    9093
    9094    9095    9096    9097    9101    9103    9104    9105    9106    9107
    9093    9094    9095    9103    9105    9094    9095    9103    9105    9095
    9096    9097    9098    9099    9101    9102    9103    9104    9105    9096
    9097    9098    9099    9100    9101    9103    9104    9097    9098    9099
    9103    9098    9099    9100    9101    9102    9103    9099    9100    9101
    9100    9101    9102    9103    9104    9101    9102    9103    9102    9103
    9104    9103    9104    9104       0    9106    9107    9108    9109    9110
    9111    9119    9107    9108    9109    9108    9109    9110    9111    9112
    9113    9117    9119    9120    9121    9109    9110    9111    9119    9110
    9111    9112    9113    9114    9115    9116    9117    9118    9119    9120
    9121    9122    9123    9111    9112    9113    9117    9119    9120    9121
    9112    9113    9114    9115    9116    9117    9118    9119    9120    9121
    9113    9114    9115    9116    9117    9118    9119    9114    9115    9116
    9117    9118    9119    9115    9116    9117    9116    9117    9117    9118
    9119       0    9120    9121    9122    9123    9124    9125    9138    9121
    9122    9123    9122    9123    9124    9125    9126    9127    9128    9138
    9139    9140    9123    9124    9125    9138    9124    9125    9126    9127
    9128    9129    9130    9134    9138    9139    9140    9141    9142    9125
    9126    9127    9128    9138    9139    9140    9126    9127    9128    9129
    9130    9131    9132    9133    9134    9135    9136    9137    9138    9139
    9140    9127    9128    9129    9130    9134    9138    9128    9129    9130
    9134    9138    9129    9130    9131    9132    9133    9134    9135    9136
    9137    9138    9130    9131    9132    9133    9134    9135    9136    9137
    9131    9132    9133    9134    9135    9136    9137    9132    9133    9134
    9133    9134    9134    9135    9136    9137    9136    9137    9137       0
    9139    9140    9141    9142    9143    9144    9150    9140    9141    9142
    9141    9142    9143    9144    9145    9146    9147    9150    9151    9152
    9142    9143    9144    9150    9143    9144    9145    9146    9147    9148
    9149    9150    9151    9152    9153    9154    9144    9145    9146    9147
    9150    9151    9152    9145    9146    9147    9148    9149    9150    9151
    9152    9146    9147    9148    9149    9150    9147    9148    9149    9150
    9148    9149    9150    9149       0    9151    9152    9153    9154    9155
    9156    9160    9152    9153    9154    9153    9154    9155    9156    9157
    9158    9159    9160    9161    9162    9154    9155    9156    9160    9155
    9156    9157    9158    9159    9160    9161    9162    9163    9164    9156
    9157    9158    9159    9160    9161    9162    9157    9158    9159    9160
    9161    9162    9158    9159    9160    9159    9160    9160    9161    9162
    9163    9164    9165    9166    9170    9162    9163    9164    9163    9164
    9165    9166    9167    9168    9169    9170    9171    9172    9164    9165
    9166    9170    9165    9166    9167    9168    9169    9170    9171    9172
    9173    9174    9166    9167    9168    9169    9170    9171    9172    9167
    9168    9169    9170    9171    9172    9168    9169    9170    9169    9170
    9170    9171    9172    9173    9174    9175    9176    9186    9172    9173
    9174    9173    9174    9175    9176    9177    9178    9182    9186    9187
    9188    9174    9175    9176    9186    9175    9176    9177    9178    9179
    9180    9181    9182    9183    9184    9185    9186    9187    9188    9189
    9190    9176    9177    9178    9182    9186    9187    9188    9177    9178
    9179    9180    9181    9182    9183    9184    9185    9186    9187    9188
    9178    9179    9180    9181    9182    9183    9184    9185    9186    9179
    9180    9181    9182    9183    9184    9185    9186    9180    9181    9182
    9181    9182    9182    9183    9184    9185    9186    9184    9185    9185
       0    9187    9188    9189    9190    9191    9192    9208    9188    9189
    9190    9189    9190    9191    9192    9193    9194    9195    9208    9209
    9210    9190    9191    9192    9208    9191    9192    9193    9194    9195
    9196    9197    9198    9208    9209    9210    9211    9212    9192    9193
    9194    9195    9208    9209    9210    9193    9194    9195    9196    9197
    9198    9199    9200    9201    9208    9209    9210    9194    9195    9196
    9197    9198    9208    9195    9196    9197    9198    9208    9196    9197
    9198    9199    9200    9201    9202    9203    9204    9208    9197    9198
    9199    9200    9201    9198    9199    9200    9201    9199    9200    9201
    9202    9203    9204    9205    9206    9207    9200    9201    9202    9203
    9204    9201    9202    9203    9204    9202    9203    9204    9205    9206
    9207    9203    9204    9205    9206    9207    9204    9205    9206    9207
    9205    9206    9207    9206    9207    9207       0    9209    9210    9211
    9212    9213    9214    9219    9210    9211    9212    9211    9212    9213
    9214    9215    9216    9217    9219    9220    9221    9212    9213    9214
    9219    9213    9214    9215    9216    9217    9218    9219    9220    9221
    9222    9223    9214    9215    9216    9217    9219    9220    9221    9215
    9216    9217    9218    9219    9220    9221    9216    9217    9218    9219
    9217    9218    9219    9218    9219       0    9220    9221    9222    9223
    9224    9225    9238    9221    9222    9223    9222    9223    9224    9225
    9226    9227    9231    9238    9239    9240    9223    9224    9225    9238
    9224    9225    9226    9227    9228    9229    9230    9231    9232    9233
    9234    9238    9239    9240    9241    9242    9225    9226    9227    9231
    9238    9239    9240    9226    9227    9228    9229    9230    9231    9232
    9233    9234    9235    9236    9237    9238    9239    9240    9227    9228
    9229    9230    9231    9232    9233    9234    9238    9228    9229    9230
    9231    9232    9233    9234    9238    9229    9230    9231    9230    9231
    9231    9232    9233    9234    9235    9236    9237    9238    9233    9234
    9235    9236    9237    9234    9235    9236    9237    9235    9236    9237
    9236    9237    9237       0    9239    9240    9241    9242    9243    9244
    9249    9240    9241    9242    9241    9242    9243    9244    9245    9246
    9247    9249    9250    9251    9242    9243    9244    9249    9243    9244
    9245    9246    9247    9248    9249    9250    9251    9252    9253    9244
    9245    9246    9247    9249    9250    9251    9245    9246    9247    9248
    9249    9250    9251    9246    9247    9248    9249    9247    9248    9249
    9248    9249       0    9250    9251    9252    9253    9254    9255    9256
    9251    9252    9253    9252    9253    9254    9255    9256    9257    9258
    9253    9254    9255    9256    9254    9255    9256    9257    9258    9259
    9268    9255    9256    9257    9258    9256    9257    9258    9257    9258
    9259    9260    9261    9262    9265    9268    9269    9270    9258    9259
    9268    9259    9260    9261    9262    9263    9264    9265    9266    9267
    9268    9269    9270    9271    9272    9260    9261    9262    9263    9264
    9265    9266    9267    9268    9269    9270    9261    9262    9263    9264
    9265    9268    9262    9263    9264    9265    9268    9263    9264    9265
    9266    9267    9268    9269    9270    9264    9265    9266    9267    9268
    9265    9266    9267    9268    9266    9267    9268    9269    9270    9271
    9272    9267    9268    9269    9270    9268    9269    9270    9269    9270
    9271    9272    9273    9274    9270    9271    9272    9271    9272    9273
    9274    9275    9276    9280    9272    9273    9274    9273    9274    9275
    9276    9277    9278    9279    9280    9281    9282    9274    9275    9276
    9280    9275    9276    9277    9278    9279    9280    9281    9282    9283
    9284    9276    9277    9278    9279    9280    9281    9282    9277    9278
    9279    9280    9281    9282    9278    9279    9280    9279    9280    9280
    9281    9282    9283    9284    9285    9286    9299    9282    9283    9284
    9283    9284    9285    9286    9287    9288    9289    9299    9300    9301
    9284    9285    9286    9299    9285    9286    9287    9288    9289    9290
    9291    9295    9299    9300    9301    9302    9303    9286    9287    9288
    9289    9299    9300    9301    9287    9288    9289    9290    9291    9292
    9293    9294    9295    9296    9297    9298    9299    9300    9301    9288
    9289    9290    9291    9295    9299    9289    9290    9291    9295    9299
    9290    9291    9292    9293    9294    9295    9296    9297    9298    9299
    9291    9292    9293    9294    9295    9296    9297    9298    9292    9293
    9294    9295    9296    9297    9298    9293    9294    9295    9294    9295
    9295    9296    9297    9298    9297    9298    9298       0    9300    9301
    9302    9303    9304    9305    9313    9301    9302    9303    9302    9303
    9304    9305    9306    9307    9308    9313    9314    9315    9303    9304
    9305    9313    9304    9305    9306    9307    9308    9309    9310    9313
    9314    9315    9316    9317    9305    9306    9307    9308    9313    9314
    9315    9306    9307    9308    9309    9310    9311    9312    9313    9314
    9315    9307    9308    9309    9310    9313    9308    9309    9310    9313
    9309    9310    9311    9312    9313    9310    9311    9312    9311    9312
    9312       0    9314    9315    9316    9317    9318    9319    9332    9315
    9316    9317    9316    9317    9318    9319    9320    9321    9322    9332
    9333    9334    9317    9318    9319    9332    9318    9319    9320    9321
    9322    9323    9324    9328    9332    9333    9334    9335    9336    9319
    9320    9321    9322    9332    9333    9334    9320    9321    9322    9323
    9324    9325    9326    9327    9328    9329    9330    9331    9332    9333
    9334    9321    9322    9323    9324    9328    9332    9322    9323    9324
    9328    9332    9323    9324    9325    9326    9327    9328    9329    9330
    9331    9332    9324    9325    9326    9327    9328    9329    9330    9331
    9325    9326    9327    9328    9329    9330    9331    9326    9327    9328
    9327    9328    9328    9329    9330    9331    9330    9331    9331       0
    9333    9334    9335    9336    9337    9338    9346    9334    9335    9336
    9335    9336    9337    9338    9339    9340    9344    9346    9347    9348
    9336    9337    9338    9346    9337    9338    9339    9340    9341    9342
    9343    9344    9345    9346    9347    9348    9349    9350    9338    9339
    9340    9344    9346    9347    9348    9339    9340    9341    9342    9343
    9344    9345    9346    9347    9348    9340    9341    9342    9343    9344
    9345    9346    9341    9342    9343    9344    9345    9346    9342    9343
    9344    9343    9344    9344    9345    9346       0    9347    9348    9349
    9350    9351    9352    9353    9348    9349    9350    9349    9350    9351
    9352    9353    9354    9355    9350    9351    9352    9353    9351    9352
    9353    9354    9355    9356    9357    9352    9353    9354    9355    9353
    9354    9355    9354    9355    9356    9357    9358    9359    9360    9355
    9356    9357    9356    9357    9358    9359    9360    9361    9362    9357
    9358    9359    9360    9358    9359    9360    9361    9362    9363    9364
    9359    9360    9361    9362    9360    9361    9362    9361    9362    9363
    9364    9365    9366    9374    9362    9363    9364    9363    9364    9365
    9366    9367    9368    9372    9374    9375    9376    9364    9365    9366
    9374    9365    9366    9367    9368    9369    9370    9371    9372    9373
    9374    9375    9376    9377    9378    9366    9367    9368    9372    9374
    9375    9376    9367    9368    9369    9370    9371    9372    9373    9374
    9375    9376    9368    9369    9370    9371    9372    9373    9374    9369
    9370    9371    9372    9373    9374    9370    9371    9372    9371    9372
    9372    9373    9374       0    9375    9376    9377    9378    9379    9380
    9384    9376    9377    9378    9377    9378    9379    9380    9381    9382
    9383    9384    9385    9386    9378    9379    9380    9384    9379    9380
    9381    9382    9383    9384    9385    9386    9387    9388    9380    9381
    9382    9383    9384    9385    9386    9381    9382    9383    9384    9385
    9386    9382    9383    9384    9383    9384    9384    9385    9386    9387
    9388    9389    9390    9401    9386    9387    9388    9387    9388    9389
    9390    9391    9392    9393    9401    9402    9403    9388    9389    9390
    9401    9389    9390    9391    9392    9393    9394    9399    9401    9402
    9403    9404    9405    9390    9391    9392    9393    9401    9402    9403
    9391    9392    9393    9394    9395    9397    9399    9400    9401    9402
    9403    9392    9393    9394    9399    9401    9393    9394    9399    9401
    9394    9395    9396    9397    9398    9399    9400    9401    9395    9396
    9397    9398    9399    9400    9396    9397    9398    9399    9400    9397
    9398    9399    9398    9399    9400    9399    9400    9400       0    9402
    9403    9404    9405    9406    9407    9413    9403    9404    9405    9404
    9405    9406    9407    9408    9409    9410    9413    9414    9415    9405
    9406    9407    9413    9406    9407    9408    9409    9410    9411    9412
    9413    9414    9415    9416    9425    9407    9408    9409    9410    9413
    9414    9415    9408    9409    9410    9411    9412    9413    9414    9415
    9409    9410    9411    9412    9413    9410    9411    9412    9413    9411
    9412    9413    9412       0    9414    9415    9416    9417    9418    9419
    9422    9425    9426    9427    9415    9416    9425    9416    9417    9418
    9419    9420    9421    9422    9423    9424    9425    9426    9427    9428
    9429    9417    9418    9419    9420    9421    9422    9423    9424    9425
    9426    9427    9418    9419    9420    9421    9422    9425    9419    9420
    9421    9422    9425    9420    9421    9422    9423    9424    9425    9426
    9427    9421    9422    9423    9424    9425    9422    9423    9424    9425
    9423    9424    9425    9426    9427    9428    9429    9424    9425    9426
    9427    9425    9426    9427    9426    9427    9428    9429    9430    9431
    9427    9428    9429    9428    9429    9430    9431    9432    9433    9437
    9429    9430    9431    9430    9431    9432    9433    9434    9435    9436
    9437    9438    9439    9431    9432    9433    9437    9432    9433    9434
    9435    9436    9437    9438    9439    9440    9441    9433    9434    9435
    9436    9437    9438    9439    9434    9435    9436    9437    9438    9439
    9435    9436    9437    9436    9437    9437    9438    9439    9440    9441
    9442    9443    9457    9439    9440    9441    9440    9441    9442    9443
    9444    9445    9446    9457    9458    9459    9441    9442    9443    9457
    9442    9443    9444    9445    9446    9447    9455    9457    9458    9459
    9460    9461    9443    9444    9445    9446    9457    9458    9459    9444
    9445    9446    9447    9448    9449    9453    9455    9456    9457    9458
    9459    9445    9446    9447    9455    9457    9446    9447    9455    9457
    9447    9448    9449    9450    9451    9453    9454    9455    9456    9457
    9448    9449    9450    9451    9452    9453    9455    9456    9449    9450
    9451    9455    9450    9451    9452    9453    9454    9455    9451    9452
    9453    9452    9453    9454    9455    9456    9453    9454    9455    9454
    9455    9456    9455    9456    9456       0    9458    9459    9460    9461
    9462    9463    9476    9459    9460    9461    9460    9461    9462    9463
    9464    9465    9466    9476    9477    9478    9461    9462    9463    9476
    9462    9463    9464    9465    9466    9467    9468    9472    9476    9477
    9478    9479    9480    9463    9464    9465    9466    9476    9477    9478
    9464    9465    9466    9467    9468    9469    9470    9471    9472    9473
    9474    9475    9476    9477    9478    9465    9466    9467    9468    9472
    9476    9466    9467    9468    9472    9476    9467    9468    9469    9470
    9471    9472    9473    9474    9475    9476    9468    9469    9470    9471
    9472    9473    9474    9475    9469    9470    9471    9472    9473    9474
    9475    9470    9471    9472    9471    9472    9472    9473    9474    9475
    9474    9475    9475       0    9477    9478    9479    9480    9481    9482
    9491    9478    9479    9480    9479    9480    9481    9482    9483    9484
    9485    9491    9492    9493    9480    9481    9482    9491    9481    9482
    9483    9484    9485    9486    9487    9488    9491    9492    9493    9494
    9495    9482    9483    9484    9485    9491    9492    9493    9483    9484
    9485    9486    9487    9488    9489    9490    9491    9492    9493    9484
    9485    9486    9487    9488    9491    9485    9486    9487    9488    9491
    9486    9487    9488    9489    9490    9491    9487    9488    9489    9490
    9488    9489    9490    9489    9490    9490       0    9492    9493    9494
    9495    9496    9497    9513    9493    9494    9495    9494    9495    9496
    9497    9498    9499    9500    9513    9514    9515    9495    9496    9497
    9513    9496    9497    9498    9499    9500    9501    9502    9503    9513
    9514    9515    9516    9517    9497    9498    9499    9500    9513    9514
    9515    9498    9499    9500    9501    9502    9503    9504    9505    9506
    9513    9514    9515    9499    9500    9501    9502    9503    9513    9500
    9501    9502    9503    9513    9501    9502    9503    9504    9505    9506
    9507    9508    9509    9513    9502    9503    9504    9505    9506    9503
    9504    9505    9506    9504    9505    9506    9507    9508    9509    9510
    9511    9512    9505    9506    9507    9508    9509    9506    9507    9508
    9509    9507    9508    9509    9510    9511    9512    9508    9509    9510
    9511    9512    9509    9510    9511    9512    9510    9511    9512    9511
    9512    9512       0    9514    9515    9516    9517    9518    9519    9529
    9515    9516    9517    9516    9517    9518    9519    9520    9521    9525
    9529    9530    9531    9517    9518    9519    9529    9518    9519    9520
    9521    9522    9523    9524    9525    9526    9527    9528    9529    9530
    9531    9532    9533    9519    9520    9521    9525    9529    9530    9531
    9520    9521    9522    9523    9524    9525    9526    9527    9528    9529
    9530    9531    9521    9522    9523    9524    9525    9526    9527    9528
    9529    9522    9523    9524    9525    9526    9527    9528    9529    9523
    9524    9525    9524    9525    9525    9526    9527    9528    9529    9527
    9528    9528       0    9530    9531    9532    9533    9534    9535    9539
    9531    9532    9533    9532    9533    9534    9535    9536    9537    9538
    9539    9540    9541    9533    9534    9535    9539    9534    9535    9536
    9537    9538    9539    9540    9541    9542    9543    9535    9536    9537
    9538    9539    9540    9541    9536    9537    9538    9539    9540    9541
    9537    9538    9539    9538    9539    9539    9540    9541    9542    9543
    9544    9545    9558    9541    9542    9543    9542    9543    9544    9545
    9546    9547    9548    9558    9559    9560    9543    9544    9545    9558
    9544    9545    9546    9547    9548    9549    9550    9554    9558    9559
    9560    9561    9562    9545    9546    9547    9548    9558    9559    9560
    9546    9547    9548    9549    9550    9551    9552    9553    9554    9555
    9556    9557    9558    9559    9560    9547    9548    9549    9550    9554
    9558    9548    9549    9550    9554    9558    9549    9550    9551    9552
    9553    9554    9555    9556    9557    9558    9550    9551    9552    9553
    9554    9555    9556    9557    9551    9552    9553    9554    9555    9556
    9557    9552    9553    9554    9553    9554    9554    9555    9556    9557
    9556    9557    9557       0    9559    9560    9561    9562    9563    9564
    9579    9560    9561    9562    9561    9562    9563    9564    9565    9566
    9567    9579    9580    9581    9562    9563    9564    9579    9563    9564
    9565    9566    9567    9568    9577    9579    9580    9581    9582    9583
    9564    9565    9566    9567    9579    9580    9581    9565    9566    9567
    9568    9569    9570    9575    9577    9578    9579    9580    9581    9566
    9567    9568    9577    9579    9567    9568    9577    9579    9568    9569
    9570    9571    9572    9575    9576    9577    9578    9579    9569    9570
    9571    9572    9573    9575    9577    9578    9570    9571    9572    9577
    9571    9572    9573    9574    9575    9576    9577    9572    9573    9575
    9573    9574    9575    9576    9577    9578    9574    9575    9576    9577
    9575    9576    9577    9578    9577    9578    9578       0    9580    9581
    9582    9583    9584    9585    9586    9581    9582    9583    9582    9583
    9584    9585    9586    9587    9588    9583    9584    9585    9586    9584
    9585    9586    9587    9588    9589    9590    9585    9586    9587    9588
    9586    9587    9588    9587    9588    9589    9590    9591    9592    9608
    9588    9589    9590    9589    9590    9591    9592    9593    9594    9595
    9608    9609    9610    9590    9591    9592    9608    9591    9592    9593
    9594    9595    9596    9597    9598    9608    9609    9610    9611    9612
    9592    9593    9594    9595    9608    9609    9610    9593    9594    9595
    9596    9597    9598    9599    9600    9601    9608    9609    9610    9594
    9595    9596    9597    9598    9608    9595    9596    9597    9598    9608
    9596    9597    9598    9599    9600    9601    9602    9603    9604    9608
    9597    9598    9599    9600    9601    9598    9599    9600    9601    9599
    9600    9601    9602    9603    9604    9605    9606    9607    9600    9601
    9602    9603    9604    9601    9602    9603    9604    9602    9603    9604
    9605    9606    9607    9603    9604    9605    9606    9607    9604    9605
    9606    9607    9605    9606    9607    9606    9607    9607       0    9609
    9610    9611    9612    9613    9614    9629    9610    9611    9612    9611
    9612    9613    9614    9615    9616    9617    9629    9630    9631    9612
    9613    9614    9629    9613    9614    9615    9616    9617    9618    9627
    9629    9630    9631    9632    9633    9614    9615    9616    9617    9629
    9630    9631    9615    9616    9617    9618    9619    9620    9625    9627
    9628    9629    9630    9631    9616    9617    9618    9627    9629    9617
    9618    9627    9629    9618    9619    9620    9621    9622    9625    9626
    9627    9628    9629    9619    9620    9621    9622    9623    9625    9627
    9628    9620    9621    9622    9627    9621    9622    9623    9624    9625
    9626    9627    9622    9623    9625    9623    9624    9625    9626    9627
    9628    9624    9625    9626    9627    9625    9626    9627    9628    9627
    9628    9628       0    9630    9631    9632    9633    9634    9635    9639
    9631    9632    9633    9632    9633    9634    9635    9636    9637    9638
    9639    9640    9641    9633    9634    9635    9639    9634    9635    9636
    9637    9638    9639    9640    9641    9642    9643    9635    9636    9637
    9638    9639    9640    9641    9636    9637    9638    9639    9640    9641
    9637    9638    9639    9638    9639    9639    9640    9641    9642    9643
    9644    9645    9649    9641    9642    9643    9642    9643    9644    9645
    9646    9647    9648    9649    9650    9651    9643    9644    9645    9649
    9644    9645    9646    9647    9648    9649    9650    9651    9652    9653
    9645    9646    9647    9648    9649    9650    9651    9646    9647    9648
    9649    9650    9651    9647    9648    9649    9648    9649    9649    9650
    9651    9652    9653    9654    9655    9668    9651    9652    9653    9652
    9653    9654    9655    9656    9657    9658    9668    9669    9670    9653
    9654    9655    9668    9654    9655    9656    9657    9658    9659    9660
    9664    9668    9669    9670    9671    9672    9655    9656    9657    9658
    9668    9669    9670    9656    9657    9658    9659    9660    9661    9662
    9663    9664    9665    9666    9667    9668    9669    9670    9657    9658
    9659    9660    9664    9668    9658    9659    9660    9664    9668    9659
    9660    9661    9662    9663    9664    9665    9666    9667    9668    9660
    9661    9662    9663    9664    9665    9666    9667    9661    9662    9663
    9664    9665    9666    9667    9662    9663    9664    9663    9664    9664
    9665    9666    9667    9666    9667    9667       0    9669    9670    9671
    9672    9673    9674    9690    9670    9671    9672    9671    9672    9673
    9674    9675    9676    9677    9690    9691    9692    9672    9673    9674
    9690    9673    9674    9675    9676    9677    9678    9679    9680    9690
    9691    9692    9693    9694    9674    9675    9676    9677    9690    9691
    9692    9675    9676    9677    9678    9679    9680    9681    9682    9683
    9690    9691    9692    9676    9677    9678    9679    9680    9690    9677
    9678    9679    9680    9690    9678    9679    9680    9681    9682    9683
    9684    9685    9686    9690    9679    9680    9681    9682    9683    9680
    9681    9682    9683    9681    9682    9683    9684    9685    9686    9687
    9688    9689    9682    9683    9684    9685    9686    9683    9684    9685
    9686    9684    9685    9686    9687    9688    9689    9685    9686    9687
    9688    9689    9686    9687    9688    9689    9687    9688    9689    9688
    9689    9689       0    9691    9692    9693    9694    9695    9696    9709
    9692    9693    9694    9693    9694    9695    9696    9697    9698    9699
    9709    9710    9711    9694    9695    9696    9709    9695    9696    9697
    9698    9699    9700    9701    9705    9709    9710    9711    9712    9713
    9696    9697    9698    9699    9709    9710    9711    9697    9698    9699
    9700    9701    9702    9703    9704    9705    9706    9707    9708    9709
    9710    9711    9698    9699    9700    9701    9705    9709    9699    9700
    9701    9705    9709    9700    9701    9702    9703    9704    9705    9706
    9707    9708    9709    9701    9702    9703    9704    9705    9706    9707
    9708    9702    9703    9704    9705    9706    9707    9708    9703    9704
    9705    9704    9705    9705    9706    9707    9708    9707    9708    9708
       0    9710    9711    9712    9713    9714    9715    9724    9711    9712
    9713    9712    9713    9714    9715    9716    9717    9718    9724    9725
    9726    9713    9714    9715    9724    9714    9715    9716    9717    9718
    9719    9720    9721    9724    9725    9726    9727    9728    9715    9716
    9717    9718    9724    9725    9726    9716    9717    9718    9719    9720
    9721    9722    9723    9724    9725    9726    9717    9718    9719    9720
    9721    9724    9718    9719    9720    9721    9724    9719    9720    9721
    9722    9723    9724    9720    9721    9722    9723    9721    9722    9723
    9722    9723    9723       0    9725    9726    9727    9728    9729    9730
    9744    9726    9727    9728    9727    9728    9729    9730    9731    9732
    9733    9744    9745    9746    9728    9729    9730    9744    9729    9730
    9731    9732    9733    9734    9742    9744    9745    9746    9747    9748
    9730    9731    9732    9733    9744    9745    9746    9731    9732    9733
    9734    9735    9736    9740    9742    9743    9744    9745    9746    9732
    9733    9734    9742    9744    9733    9734    9742    9744    9734    9735
    9736    9737    9738    9740    9741    9742    9743    9744    9735    9736
    9737    9738    9739    9740    9742    9743    9736    9737    9738    9742
    9737    9738    9739    9740    9741    9742    9738    9739    9740    9739
    9740    9741    9742    9743    9740    9741    9742    9741    9742    9743
    9742    9743    9743       0    9745    9746    9747    9748    9749    9750
    9763    9746    9747    9748    9747    9748    9749    9750    9751    9752
    9756    9763    9764    9765    9748    9749    9750    9763    9749    9750
    9751    9752    9753    9754    9755    9756    9757    9758    9759    9763
    9764    9765    9766    9767    9750    9751    9752    9756    9763    9764
    9765    9751    9752    9753    9754    9755    9756    9757    9758    9759
    9760    9761    9762    9763    9764    9765    9752    9753    9754    9755
    9756    9757    9758    9759    9763    9753    9754    9755    9756    9757
    9758    9759    9763    9754    9755    9756    9755    9756    9756    9757
    9758    9759    9760    9761    9762    9763    9758    9759    9760    9761
    9762    9759    9760    9761    9762    9760    9761    9762    9761    9762
    9762       0    9764    9765    9766    9767    9768    9769    9775    9765
    9766    9767    9766    9767    9768    9769    9770    9771    9772    9775
    9776    9777    9767    9768    9769    9775    9768    9769    9770    9771
    9772    9773    9774    9775    9776    9777    9778    9787    9769    9770
    9771    9772    9775    9776    9777    9770    9771    9772    9773    9774
    9775    9776    9777    9771    9772    9773    9774    9775    9772    9773
    9774    9775    9773    9774    9775    9774       0    9776    9777    9778
    9779    9780    9781    9784    9787    9788    9789    9777    9778    9787
    9778    9779    9780    9781    9782    9783    9784    9785    9786    9787
    9788    9789    9790    9791    9779    9780    9781    9782    9783    9784
    9785    9786    9787    9788    9789    9780    9781    9782    9783    9784
    9787    9781    9782    9783    9784    9787    9782    9783    9784    9785
    9786    9787    9788    9789    9783    9784    9785    9786    9787    9784
    9785    9786    9787    9785    9786    9787    9788    9789    9790    9791
    9786    9787    9788    9789    9787    9788    9789    9788    9789    9790
    9791    9792    9793    9789    9790    9791    9790    9791    9792    9793
    9794    9795    9803    9791    9792    9793    9792    9793    9794    9795
    9796    9797    9801    9803    9804    9805    9793    9794    9795    9803
    9794    9795    9796    9797    9798    9799    9800    9801    9802    9803
    9804    9805    9806    9807    9795    9796    9797    9801    9803    9804
    9805    9796    9797    9798    9799    9800    9801    9802    9803    9804
    9805    9797    9798    9799    9800    9801    9802    9803    9798    9799
    9800    9801    9802    9803    9799    9800    9801    9800    9801    9801
    9802    9803       0    9804    9805    9806    9807    9808    9809    9827
    9805    9806    9807    9806    9807    9808    9809    9810    9811    9812
    9827    9828    9829    9807    9808    9809    9827    9808    9809    9810
    9811    9812    9813    9814    9815    9827    9828    9829    9830    9831
    9809    9810    9811    9812    9827    9828    9829    9810    9811    9812
    9813    9814    9815    9816    9817    9818    9827    9828    9829    9811
    9812    9813    9814    9815    9827    9812    9813    9814    9815    9827
    9813    9814    9815    9816    9817    9818    9819    9820    9827    9814
    9815    9816    9817    9818    9815    9816    9817    9818    9816    9817
    9818    9819    9820    9821    9824    9817    9818    9819    9820    9818
    9819    9820    9819    9820    9821    9822    9823    9824    9825    9826
    9820    9821    9824    9821    9822    9823    9824    9825    9826    9822
    9823    9824    9825    9826    9823    9824    9824    9825    9826    9826
       0    9828    9829    9830    9831    9832    9833    9842    9829    9830
    9831    9830    9831    9832    9833    9834    9835    9836    9842    9843
    9844    9831    9832    9833    9842    9832    9833    9834    9835    9836
    9837    9838    9839    9842    9843    9844    9845    9846    9833    9834
    9835    9836    9842    9843    9844    9834    9835    9836    9837    9838
    9839    9840    9841    9842    9843    9844    9835    9836    9837    9838
    9839    9842    9836    9837    9838    9839    9842    9837    9838    9839
    9840    9841    9842    9838    9839    9840    9841    9839    9840    9841
    9840    9841    9841       0    9843    9844    9845    9846    9847    9848
    9858    9844    9845    9846    9845    9846    9847    9848    9849    9850
    9854    9858    9859    9860    9846    9847    9848    9858    9847    9848
    9849    9850    9851    9852    9853    9854    9855    9856    9857    9858
    9859    9860    9861    9862    9848    9849    9850    9854    9858    9859
    9860    9849    9850    9851    9852    9853    9854    9855    9856    9857
    9858    9859    9860    9850    9851    9852    9853    9854    9855    9856
    9857    9858    9851    9852    9853    9854    9855    9856    9857    9858
    9852    9853    9854    9853    9854    9854    9855    9856    9857    9858
    9856    9857    9857       0    9859    9860    9861    9862    9863    9864
    9868    9860    9861    9862    9861    9862    9863    9864    9865    9866
    9867    9868    9869    9870    9862    9863    9864    9868    9863    9864
    9865    9866    9867    9868    9869    9870    9871    9872    9864    9865
    9866    9867    9868    9869    9870    9865    9866    9867    9868    9869
    9870    9866    9867    9868    9867    9868    9868    9869    9870    9871
    9872    9873    9874    9883    9870    9871    9872    9871    9872    9873
    9874    9875    9876    9877    9883    9884    9885    9872    9873    9874
    9883    9873    9874    9875    9876    9877    9878    9879    9880    9883
    9884    9885    9886    9887    9874    9875    9876    9877    9883    9884
    9885    9875    9876    9877    9878    9879    9880    9881    9882    9883
    9884    9885    9876    9877    9878    9879    9880    9883    9877    9878
    9879    9880    9883    9878    9879    9880    9881    9882    9883    9879
    9880    9881    9882    9880    9881    9882    9881    9882    9882       0
    9884    9885    9886    9887    9888    9889    9890    9885    9886    9887
    9886    9887    9888    9889    9890    9891    9892    9887    9888    9889
    9890    9888    9889    9890    9891    9892    9893    9894    9889    9890
    9891    9892    9890    9891    9892    9891    9892    9893    9894    9895
    9896    9906    9892    9893    9894    9893    9894    9895    9896    9897
    9898    9902    9906    9907    9908    9894    9895    9896    9906    9895
    9896    9897    9898    9899    9900    9901    9902    9903    9904    9905
    9906    9907    9908    9909    9918    9896    9897    9898    9902    9906
    9907    9908    9897    9898    9899    9900    9901    9902    9903    9904
    9905    9906    9907    9908    9898    9899    9900    9901    9902    9903
    9904    9905    9906    9899    9900    9901    9902    9903    9904    9905
    9906    9900    9901    9902    9901    9902    9902    9903    9904    9905
    9906    9904    9905    9905       0    9907    9908    9909    9910    9911
    9912    9915    9918    9919    9920    9908    9909    9918    9909    9910
    9911    9912    9913    9914    9915    9916    9917    9918    9919    9920
    9921    9922    9910    9911    9912    9913    9914    9915    9916    9917
    9918    9919    9920    9911    9912    9913    9914    9915    9918    9912
    9913    9914    9915    9918    9913    9914    9915    9916    9917    9918
    9919    9920    9914    9915    9916    9917    9918    9915    9916    9917
    9918    9916    9917    9918    9919    9920    9921    9922    9917    9918
    9919    9920    9918    9919    9920    9919    9920    9921    9922    9923
    9924    9920    9921    9922    9921    9922    9923    9924    9925    9926
    9931    9922    9923    9924    9923    9924    9925    9926    9927    9928
    9929    9931    9932    9933    9924    9925    9926    9931    9925    9926
    9927    9928    9929    9930    9931    9932    9933    9934    9935    9926
    9927    9928    9929    9931    9932    9933    9927    9928    9929    9930
    9931    9932    9933    9928    9929    9930    9931    9929    9930    9931
    9930    9931       0    9932    9933    9934    9935    9936    9937    9955
    9933    9934    9935    9934    9935    9936    9937    9938    9939    9940
    9955    9956    9957    9935    9936    9937    9955    9936    9937    9938
    9939    9940    9941    9942    9943    9955    9956    9957    9958    9959
    9937    9938    9939    9940    9955    9956    9957    9938    9939    9940
    9941    9942    9943    9944    9945    9946    9955    9956    9957    9939
    9940    9941    9942    9943    9955    9940    9941    9942    9943    9955
    9941    9942    9943    9944    9945    9946    9947    9948    9955    9942
    9943    9944    9945    9946    9943    9944    9945    9946    9944    9945
    9946    9947    9948    9949    9952    9945    9946    9947    9948    9946
    9947    9948    9947    9948    9949    9950    9951    9952    9953    9954
    9948    9949    9952    9949    9950    9951    9952    9953    9954    9950
    9951    9952    9953    9954    9951    9952    9952    9953    9954    9954
       0    9956    9957    9958    9959    9960    9961    9974    9957    9958
    9959    9958    9959    9960    9961    9962    9963    9964    9974    9975
    9976    9959    9960    9961    9974    9960    9961    9962    9963    9964
    9965    9966    9970    9974    9975    9976    9977    9978    9961    9962
    9963    9964    9974    9975    9976    9962    9963    9964    9965    9966
    9967    9968    9969    9970    9971    9972    9973    9974    9975    9976
    9963    9964    9965    9966    9970    9974    9964    9965    9966    9970
    9974    9965    9966    9967    9968    9969    9970    9971    9972    9973
    9974    9966    9967    9968    9969    9970    9971    9972    9973    9967
    9968    9969    9970    9971    9972    9973    9968    9969    9970    9969
    9970    9970    9971    9972    9973    9972    9973    9973       0    9975
    9976    9977    9978    9979    9980    9988    9976    9977    9978    9977
    9978    9979    9980    9981    9982    9986    9988    9989    9990    9978
    9979    9980    9988    9979    9980    9981    9982    9983    9984    9985
    9986    9987    9988    9989    9990    9991    9992    9980    9981    9982
    9986    9988    9989    9990    9981    9982    9983    9984    9985    9986
    9987    9988    9989    9990    9982    9983    9984    9985    9986    9987
    9988    9983    9984    9985    9986    9987    9988    9984    9985    9986
    9985    9986    9986    9987    9988       0    9989    9990    9991    9992
    9993    9994   10007    9990    9991    9992    9991    9992    9993    9994
    9995    9996   10000   10007   10008   10009    9992    9993    9994   10007
    9993    9994    9995    9996    9997    9998    9999   10000   10001   10002
   10003   10007   10008   10009   10010   10011    9994    9995    9996   10000
   10007   10008   10009    9995    9996    9997    9998    9999   10000   10001
   10002   10003   10004   10005   10006   10007   10008   10009    9996    9997
    9998    9999   10000   10001   10002   10003   10007    9997    9998    9999
   10000   10001   10002   10003   10007    9998    9999   10000    9999   10000
   10000   10001   10002   10003   10004   10005   10006   10007   10002   10003
   10004   10005   10006   10003   10004   10005   10006   10004   10005   10006
   10005   10006   10006       0   10008   10009   10010   10011   10012   10013
   10024   10009   10010   10011   10010   10011   10012   10013   10014   10015
   10016   10024   10025   10026   10011   10012   10013   10024   10012   10013
   10014   10015   10016   10017   10022   10024   10025   10026   10027   10028
   10013   10014   10015   10016   10024   10025   10026   10014   10015   10016
   10017   10018   10020   10022   10023   10024   10025   10026   10015   10016
   10017   10022   10024   10016   10017   10022   10024   10017   10018   10019
   10020   10021   10022   10023   10024   10018   10019   10020   10021   10022
   10023   10019   10020   10021   10022   10023   10020   10021   10022   10021
   10022   10023   10022   10023   10023       0   10025   10026   10027   10028
   10029   10030   10043   10026   10027   10028   10027   10028   10029   10030
   10031   10032   10033   10043   10044   10045   10028   10029   10030   10043
   10029   10030   10031   10032   10033   10034   10035   10039   10043   10044
   10045   10046   10055   10030   10031   10032   10033   10043   10044   10045
   10031   10032   10033   10034   10035   10036   10037   10038   10039   10040
   10041   10042   10043   10044   10045   10032   10033   10034   10035   10039
   10043   10033   10034   10035   10039   10043   10034   10035   10036   10037
   10038   10039   10040   10041   10042   10043   10035   10036   10037   10038
   10039   10040   10041   10042   10036   10037   10038   10039   10040   10041
   10042   10037   10038   10039   10038   10039   10039   10040   10041   10042
   10041   10042   10042       0   10044   10045   10046   10047   10048   10049
   10052   10055   10056   10057   10045   10046   10055   10046   10047   10048
   10049   10050   10051   10052   10053   10054   10055   10056   10057   10058
   10059   10047   10048   10049   10050   10051   10052   10053   10054   10055
   10056   10057   10048   10049   10050   10051   10052   10055   10049   10050
   10051   10052   10055   10050   10051   10052   10053   10054   10055   10056
   10057   10051   10052   10053   10054   10055   10052   10053   10054   10055
   10053   10054   10055   10056   10057   10058   10059   10054   10055   10056
   10057   10055   10056   10057   10056   10057   10058   10059   10060   10061
   10057   10058   10059   10058   10059   10060   10061   10062   10063   10077
   10059   10060   10061   10060   10061   10062   10063   10064   10065   10066
   10077   10078   10079   10061   10062   10063   10077   10062   10063   10064
   10065   10066   10067   10075   10077   10078   10079   10080   10081   10063
   10064   10065   10066   10077   10078   10079   10064   10065   10066   10067
   10068   10069   10073   10075   10076   10077   10078   10079   10065   10066
   10067   10075   10077   10066   10067   10075   10077   10067   10068   10069
   10070   10071   10073   10074   10075   10076   10077   10068   10069   10070
   10071   10072   10073   10075   10076   10069   10070   10071   10075   10070
   10071   10072   10073   10074   10075   10071   10072   10073   10072   10073
   10074   10075   10076   10073   10074   10075   10074   10075   10076   10075
   10076   10076       0   10078   10079   10080   10081   10082   10083   10093
   10079   10080   10081   10080   10081   10082   10083   10084   10085   10089
   10093   10094   10095   10081   10082   10083   10093   10082   10083   10084
   10085   10086   10087   10088   10089   10090   10091   10092   10093   10094
   10095   10096   10097   10083   10084   10085   10089   10093   10094   10095
   10084   10085   10086   10087   10088   10089   10090   10091   10092   10093
   10094   10095   10085   10086   10087   10088   10089   10090   10091   10092
   10093   10086   10087   10088   10089   10090   10091   10092   10093   10087
   10088   10089   10088   10089   10089   10090   10091   10092   10093   10091
   10092   10092       0   10094   10095   10096   10097   10098   10099   10117
   10095   10096   10097   10096   10097   10098   10099   10100   10101   10102
   10117   10118   10119   10097   10098   10099   10117   10098   10099   10100
   10101   10102   10103   10104   10105   10117   10118   10119   10120   10121
   10099   10100   10101   10102   10117   10118   10119   10100   10101   10102
   10103   10104   10105   10106   10107   10108   10117   10118   10119   10101
   10102   10103   10104   10105   10117   10102   10103   10104   10105   10117
   10103   10104   10105   10106   10107   10108   10109   10110   10117   10104
   10105   10106   10107   10108   10105   10106   10107   10108   10106   10107
   10108   10109   10110   10111   10114   10107   10108   10109   10110   10108
   10109   10110   10109   10110   10111   10112   10113   10114   10115   10116
   10110   10111   10114   10111   10112   10113   10114   10115   10116   10112
   10113   10114   10115   10116   10113   10114   10114   10115   10116   10116
       0   10118   10119   10120   10121   10122   10123   10136   10119   10120
   10121   10120   10121   10122   10123   10124   10125   10126   10136   10137
   10138   10121   10122   10123   10136   10122   10123   10124   10125   10126
   10127   10128   10132   10136   10137   10138   10139   10140   10123   10124
   10125   10126   10136   10137   10138   10124   10125   10126   10127   10128
   10129   10130   10131   10132   10133   10134   10135   10136   10137   10138
   10125   10126   10127   10128   10132   10136   10126   10127   10128   10132
   10136   10127   10128   10129   10130   10131   10132   10133   10134   10135
   10136   10128   10129   10130   10131   10132   10133   10134   10135   10129
   10130   10131   10132   10133   10134   10135   10130   10131   10132   10131
   10132   10132   10133   10134   10135   10134   10135   10135       0   10137
   10138   10139   10140   10141   10142   10151   10138   10139   10140   10139
   10140   10141   10142   10143   10144   10145   10151   10152   10153   10140
   10141   10142   10151   10141   10142   10143   10144   10145   10146   10147
   10148   10151   10152   10153   10154   10155   10142   10143   10144   10145
   10151   10152   10153   10143   10144   10145   10146   10147   10148   10149
   10150   10151   10152   10153   10144   10145   10146   10147   10148   10151
   10145   10146   10147   10148   10151   10146   10147   10148   10149   10150
   10151   10147   10148   10149   10150   10148   10149   10150   10149   10150
   10150       0   10152   10153   10154   10155   10156   10157   10166   10153
   10154   10155   10154   10155   10156   10157   10158   10159   10160   10166
   10167   10168   10155   10156   10157   10166   10156   10157   10158   10159
   10160   10161   10162   10163   10166   10167   10168   10169   10178   10157
   10158   10159   10160   10166   10167   10168   10158   10159   10160   10161
   10162   10163   10164   10165   10166   10167   10168   10159   10160   10161
   10162   10163   10166   10160   10161   10162   10163   10166   10161   10162
   10163   10164   10165   10166   10162   10163   10164   10165   10163   10164
   10165   10164   10165   10165       0   10167   10168   10169   10170   10171
   10172   10175   10178   10179   10180   10168   10169   10178   10169   10170
   10171   10172   10173   10174   10175   10176   10177   10178   10179   10180
   10181   10182   10170   10171   10172   10173   10174   10175   10176   10177
   10178   10179   10180   10171   10172   10173   10174   10175   10178   10172
   10173   10174   10175   10178   10173   10174   10175   10176   10177   10178
   10179   10180   10174   10175   10176   10177   10178   10175   10176   10177
   10178   10176   10177   10178   10179   10180   10181   10182   10177   10178
   10179   10180   10178   10179   10180   10179   10180   10181   10182   10183
   10184   10180   10181   10182   10181   10182   10183   10184   10185   10186
   10192   10182   10183   10184   10183   10184   10185   10186   10187   10188
   10189   10192   10193   10194   10184   10185   10186   10192   10185   10186
   10187   10188   10189   10190   10191   10192   10193   10194   10195   10196
   10186   10187   10188   10189   10192   10193   10194   10187   10188   10189
   10190   10191   10192   10193   10194   10188   10189   10190   10191   10192
   10189   10190   10191   10192   10190   10191   10192   10191       0   10193
   10194   10195   10196   10197   10198   10212   10194   10195   10196   10195
   10196   10197   10198   10199   10200   10201   10212   10213   10214   10196
   10197   10198   10212   10197   10198   10199   10200   10201   10202   10210
   10212   10213   10214   10215   10216   10198   10199   10200   10201   10212
   10213   10214   10199   10200   10201   10202   10203   10204   10208   10210
   10211   10212   10213   10214   10200   10201   10202   10210   10212   10201
   10202   10210   10212   10202   10203   10204   10205   10206   10208   10209
   10210   10211   10212   10203   10204   10205   10206   10207   10208   10210
   10211   10204   10205   10206   10210   10205   10206   10207   10208   10209
   10210   10206   10207   10208   10207   10208   10209   10210   10211   10208
   10209   10210   10209   10210   10211   10210   10211   10211       0   10213
   10214   10215   10216   10217   10218   10229   10214   10215   10216   10215
   10216   10217   10218   10219   10220   10221   10229   10230   10231   10216
   10217   10218   10229   10217   10218   10219   10220   10221   10222   10223
   10224   10229   10230   10231   10232   10233   10218   10219   10220   10221
   10229   10230   10231   10219   10220   10221   10222   10223   10224   10225
   10226   10229   10230   10231   10220   10221   10222   10223   10224   10229
   10221   10222   10223   10224   10229   10222   10223   10224   10225   10226
   10227   10228   10229   10223   10224   10225   10226   10224   10225   10226
   10225   10226   10227   10228   10226   10227   10228   10227   10228   10228
       0   10230   10231   10232   10233   10234   10235   10245   10231   10232
   10233   10232   10233   10234   10235   10236   10237   10241   10245   10246
   10247   10233   10234   10235   10245   10234   10235   10236   10237   10238
   10239   10240   10241   10242   10243   10244   10245   10246   10247   10248
   10249   10235   10236   10237   10241   10245   10246   10247   10236   10237
   10238   10239   10240   10241   10242   10243   10244   10245   10246   10247
   10237   10238   10239   10240   10241   10242   10243   10244   10245   10238
   10239   10240   10241   10242   10243   10244   10245   10239   10240   10241
   10240   10241   10241   10242   10243   10244   10245   10243   10244   10244
       0   10246   10247   10248   10249   10250   10251   10269   10247   10248
   10249   10248   10249   10250   10251   10252   10253   10254   10269   10270
   10271   10249   10250   10251   10269   10250   10251   10252   10253   10254
   10255   10256   10257   10269   10270   10271   10272   10273   10251   10252
   10253   10254   10269   10270   10271   10252   10253   10254   10255   10256
   10257   10258   10259   10260   10269   10270   10271   10253   10254   10255
   10256   10257   10269   10254   10255   10256   10257   10269   10255   10256
   10257   10258   10259   10260   10261   10262   10269   10256   10257   10258
   10259   10260   10257   10258   10259   10260   10258   10259   10260   10261
   10262   10263   10266   10259   10260   10261   10262   10260   10261   10262
   10261   10262   10263   10264   10265   10266   10267   10268   10262   10263
   10266   10263   10264   10265   10266   10267   10268   10264   10265   10266
   10267   10268   10265   10266   10266   10267   10268   10268       0   10270
   10271   10272   10273   10274   10275   10281   10271   10272   10273   10272
   10273   10274   10275   10276   10277   10278   10281   10282   10283   10273
   10274   10275   10281   10274   10275   10276   10277   10278   10279   10280
   10281   10282   10283   10284   10293   10275   10276   10277   10278   10281
   10282   10283   10276   10277   10278   10279   10280   10281   10282   10283
   10277   10278   10279   10280   10281   10278   10279   10280   10281   10279
   10280   10281   10280       0   10282   10283   10284   10285   10286   10287
   10290   10293   10294   10295   10283   10284   10293   10284   10285   10286
   10287   10288   10289   10290   10291   10292   10293   10294   10295   10296
   10297   10285   10286   10287   10288   10289   10290   10291   10292   10293
   10294   10295   10286   10287   10288   10289   10290   10293   10287   10288
   10289   10290   10293   10288   10289   10290   10291   10292   10293   10294
   10295   10289   10290   10291   10292   10293   10290   10291   10292   10293
   10291   10292   10293   10294   10295   10296   10297   10292   10293   10294
   10295   10293   10294   10295   10294   10295   10296   10297   10298   10299
   10295   10296   10297   10296   10297   10298   10299   10300   10301   10302
   10297   10298   10299   10298   10299   10300   10301   10302   10303   10304
   10299   10300   10301   10302   10300   10301   10302   10303   10304   10305
   10306   10301   10302   10303   10304   10302   10303   10304   10303   10304
   10305   10306   10307   10308   10318   10304   10305   10306   10305   10306
   10307   10308   10309   10310   10314   10318   10319   10320   10306   10307
   10308   10318   10307   10308   10309   10310   10311   10312   10313   10314
   10315   10316   10317   10318   10319   10320   10321   10322   10308   10309
   10310   10314   10318   10319   10320   10309   10310   10311   10312   10313
   10314   10315   10316   10317   10318   10319   10320   10310   10311   10312
   10313   10314   10315   10316   10317   10318   10311   10312   10313   10314
   10315   10316   10317   10318   10312   10313   10314   10313   10314   10314
   10315   10316   10317   10318   10316   10317   10317       0   10319   10320
   10321   10322   10323   10324   10337   10320   10321   10322   10321   10322
   10323   10324   10325   10326   10330   10337   10338   10339   10322   10323
   10324   10337   10323   10324   10325   10326   10327   10328   10329   10330
   10331   10332   10333   10337   10338   10339   10340   10341   10324   10325
   10326   10330   10337   10338   10339   10325   10326   10327   10328   10329
   10330   10331   10332   10333   10334   10335   10336   10337   10338   10339
   10326   10327   10328   10329   10330   10331   10332   10333   10337   10327
   10328   10329   10330   10331   10332   10333   10337   10328   10329   10330
   10329   10330   10330   10331   10332   10333   10334   10335   10336   10337
   10332   10333   10334   10335   10336   10333   10334   10335   10336   10334
   10335   10336   10335   10336   10336       0   10338   10339   10340   10341
   10342   10343   10351   10339   10340   10341   10340   10341   10342   10343
   10344   10345   10349   10351   10352   10353   10341   10342   10343   10351
   10342   10343   10344   10345   10346   10347   10348   10349   10350   10351
   10352   10353   10354   10355   10343   10344   10345   10349   10351   10352
   10353   10344   10345   10346   10347   10348   10349   10350   10351   10352
   10353   10345   10346   10347   10348   10349   10350   10351   10346   10347
   10348   10349   10350   10351   10347   10348   10349   10348   10349   10349
   10350   10351       0   10352   10353   10354   10355   10356   10357   10358
   10353   10354   10355   10354   10355   10356   10357   10358   10359   10360
   10355   10356   10357   10358   10356   10357   10358   10359   10360   10361
   10362   10357   10358   10359   10360   10358   10359   10360   10359   10360
   10361   10362   10363   10364   10369   10360   10361   10362   10361   10362
   10363   10364   10365   10366   10367   10369   10370   10371   10362   10363
   10364   10369   10363   10364   10365   10366   10367   10368   10369   10370
   10371   10372   10373   10364   10365   10366   10367   10369   10370   10371
   10365   10366   10367   10368   10369   10370   10371   10366   10367   10368
   10369   10367   10368   10369   10368   10369       0   10370   10371   10372
   10373   10374   10375   10379   10371   10372   10373   10372   10373   10374
   10375   10376   10377   10378   10379   10380   10381   10373   10374   10375
   10379   10374   10375   10376   10377   10378   10379   10380   10381   10382
   10383   10375   10376   10377   10378   10379   10380   10381   10376   10377
   10378   10379   10380   10381   10377   10378   10379   10378   10379   10379
   10380   10381   10382   10383   10384   10385   10403   10381   10382   10383
   10382   10383   10384   10385   10386   10387   10388   10403   10404   10405
   10383   10384   10385   10403   10384   10385   10386   10387   10388   10389
   10390   10391   10403   10404   10405   10406   10407   10385   10386   10387
   10388   10403   10404   10405   10386   10387   10388   10389   10390   10391
   10392   10393   10394   10403   10404   10405   10387   10388   10389   10390
   10391   10403   10388   10389   10390   10391   10403   10389   10390   10391
   10392   10393   10394   10395   10396   10403   10390   10391   10392   10393
   10394   10391   10392   10393   10394   10392   10393   10394   10395   10396
   10397   10400   10393   10394   10395   10396   10394   10395   10396   10395
   10396   10397   10398   10399   10400   10401   10402   10396   10397   10400
   10397   10398   10399   10400   10401   10402   10398   10399   10400   10401
   10402   10399   10400   10400   10401   10402   10402       0   10404   10405
   10406   10407   10408   10409   10423   10405   10406   10407   10406   10407
   10408   10409   10410   10411   10412   10423   10424   10425   10407   10408
   10409   10423   10408   10409   10410   10411   10412   10413   10421   10423
   10424   10425   10426   10427   10409   10410   10411   10412   10423   10424
   10425   10410   10411   10412   10413   10414   10415   10419   10421   10422
   10423   10424   10425   10411   10412   10413   10421   10423   10412   10413
   10421   10423   10413   10414   10415   10416   10417   10419   10420   10421
   10422   10423   10414   10415   10416   10417   10418   10419   10421   10422
   10415   10416   10417   10421   10416   10417   10418   10419   10420   10421
   10417   10418   10419   10418   10419   10420   10421   10422   10419   10420
   10421   10420   10421   10422   10421   10422   10422       0   10424   10425
   10426   10427   10428   10429   10437   10425   10426   10427   10426   10427
   10428   10429   10430   10431   10432   10437   10438   10439   10427   10428
   10429   10437   10428   10429   10430   10431   10432   10433   10434   10437
   10438   10439   10440   10441   10429   10430   10431   10432   10437   10438
   10439   10430   10431   10432   10433   10434   10435   10436   10437   10438
   10439   10431   10432   10433   10434   10437   10432   10433   10434   10437
   10433   10434   10435   10436   10437   10434   10435   10436   10435   10436
   10436       0   10438   10439   10440   10441   10442   10443   10447   10439
   10440   10441   10440   10441   10442   10443   10444   10445   10446   10447
   10448   10449   10441   10442   10443   10447   10442   10443   10444   10445
   10446   10447   10448   10449   10450   10451   10443   10444   10445   10446
   10447   10448   10449   10444   10445   10446   10447   10448   10449   10445
   10446   10447   10446   10447   10447   10448   10449   10450   10451   10452
   10453   10468   10449   10450   10451   10450   10451   10452   10453   10454
   10455   10456   10468   10469   10470   10451   10452   10453   10468   10452
   10453   10454   10455   10456   10457   10466   10468   10469   10470   10471
   10472   10453   10454   10455   10456   10468   10469   10470   10454   10455
   10456   10457   10458   10459   10464   10466   10467   10468   10469   10470
   10455   10456   10457   10466   10468   10456   10457   10466   10468   10457
   10458   10459   10460   10461   10464   10465   10466   10467   10468   10458
   10459   10460   10461   10462   10464   10466   10467   10459   10460   10461
   10466   10460   10461   10462   10463   10464   10465   10466   10461   10462
   10464   10462   10463   10464   10465   10466   10467   10463   10464   10465
   10466   10464   10465   10466   10467   10466   10467   10467       0   10469
   10470   10471   10472   10473   10474   10483   10470   10471   10472   10471
   10472   10473   10474   10475   10476   10477   10483   10484   10485   10472
   10473   10474   10483   10473   10474   10475   10476   10477   10478   10479
   10480   10483   10484   10485   10486   10487   10474   10475   10476   10477
   10483   10484   10485   10475   10476   10477   10478   10479   10480   10481
   10482   10483   10484   10485   10476   10477   10478   10479   10480   10483
   10477   10478   10479   10480   10483   10478   10479   10480   10481   10482
   10483   10479   10480   10481   10482   10480   10481   10482   10481   10482
   10482       0   10484   10485   10486   10487   10488   10489   10497   10485
   10486   10487   10486   10487   10488   10489   10490   10491   10495   10497
   10498   10499   10487   10488   10489   10497   10488   10489   10490   10491
   10492   10493   10494   10495   10496   10497   10498   10499   10500   10501
   10489   10490   10491   10495   10497   10498   10499   10490   10491   10492
   10493   10494   10495   10496   10497   10498   10499   10491   10492   10493
   10494   10495   10496   10497   10492   10493   10494   10495   10496   10497
   10493   10494   10495   10494   10495   10495   10496   10497       0   10498
   10499   10500   10501   10502   10503   10516   10499   10500   10501   10500
   10501   10502   10503   10504   10505   10509   10516   10517   10518   10501
   10502   10503   10516   10502   10503   10504   10505   10506   10507   10508
   10509   10510   10511   10512   10516   10517   10518   10519   10520   10503
   10504   10505   10509   10516   10517   10518   10504   10505   10506   10507
   10508   10509   10510   10511   10512   10513   10514   10515   10516   10517
   10518   10505   10506   10507   10508   10509   10510   10511   10512   10516
   10506   10507   10508   10509   10510   10511   10512   10516   10507   10508
   10509   10508   10509   10509   10510   10511   10512   10513   10514   10515
   10516   10511   10512   10513   10514   10515   10512   10513   10514   10515
   10513   10514   10515   10514   10515   10515       0   10517   10518   10519
   10520   10521   10522   10527   10518   10519   10520   10519   10520   10521
   10522   10523   10524   10525   10527   10528   10529   10520   10521   10522
   10527   10521   10522   10523   10524   10525   10526   10527   10528   10529
   10530   10531   10522   10523   10524   10525   10527   10528   10529   10523
   10524   10525   10526   10527   10528   10529   10524   10525   10526   10527
   10525   10526   10527   10526   10527       0   10528   10529   10530   10531
   10532   10533   10543   10529   10530   10531   10530   10531   10532   10533
   10534   10535   10539   10543   10544   10545   10531   10532   10533   10543
   10532   10533   10534   10535   10536   10537   10538   10539   10540   10541
   10542   10543   10544   10545   10546   10547   10533   10534   10535   10539
   10543   10544   10545   10534   10535   10536   10537   10538   10539   10540
   10541   10542   10543   10544   10545   10535   10536   10537   10538   10539
   10540   10541   10542   10543   10536   10537   10538   10539   10540   10541
   10542   10543   10537   10538   10539   10538   10539   10539   10540   10541
   10542   10543   10541   10542   10542       0   10544   10545   10546   10547
   10548   10549   10557   10545   10546   10547   10546   10547   10548   10549
   10550   10551   10555   10557   10558   10559   10547   10548   10549   10557
   10548   10549   10550   10551   10552   10553   10554   10555   10556   10557
   10558   10559   10560   10561   10549   10550   10551   10555   10557   10558
   10559   10550   10551   10552   10553   10554   10555   10556   10557   10558
   10559   10551   10552   10553   10554   10555   10556   10557   10552   10553
   10554   10555   10556   10557   10553   10554   10555   10554   10555   10555
   10556   10557       0   10558   10559   10560   10561   10562   10563   10574
   10559   10560   10561   10560   10561   10562   10563   10564   10565   10566
   10574   10575   10576   10561   10562   10563   10574   10562   10563   10564
   10565   10566   10567   10572   10574   10575   10576   10577   10578   10563
   10564   10565   10566   10574   10575   10576   10564   10565   10566   10567
   10568   10570   10572   10573   10574   10575   10576   10565   10566   10567
   10572   10574   10566   10567   10572   10574   10567   10568   10569   10570
   10571   10572   10573   10574   10568   10569   10570   10571   10572   10573
   10569   10570   10571   10572   10573   10570   10571   10572   10571   10572
   10573   10572   10573   10573       0   10575   10576   10577   10578   10579
   10580   10590   10576   10577   10578   10577   10578   10579   10580   10581
   10582   10586   10590   10591   10592   10578   10579   10580   10590   10579
   10580   10581   10582   10583   10584   10585   10586   10587   10588   10589
   10590   10591   10592   10593   10594   10580   10581   10582   10586   10590
   10591   10592   10581   10582   10583   10584   10585   10586   10587   10588
   10589   10590   10591   10592   10582   10583   10584   10585   10586   10587
   10588   10589   10590   10583   10584   10585   10586   10587   10588   10589
   10590   10584   10585   10586   10585   10586   10586   10587   10588   10589
   10590   10588   10589   10589       0   10591   10592   10593   10594   10595
   10596   10600   10592   10593   10594   10593   10594   10595   10596   10597
   10598   10599   10600   10601   10602   10594   10595   10596   10600   10595
   10596   10597   10598   10599   10600   10601   10602   10603   10604   10596
   10597   10598   10599   10600   10601   10602   10597   10598   10599   10600
   10601   10602   10598   10599   10600   10599   10600   10600   10601   10602
   10603   10604   10605   10606   10622   10602   10603   10604   10603   10604
   10605   10606   10607   10608   10609   10622   10623   10624   10604   10605
   10606   10622   10605   10606   10607   10608   10609   10610   10611   10612
   10622   10623   10624   10625   10626   10606   10607   10608   10609   10622
   10623   10624   10607   10608   10609   10610   10611   10612   10613   10614
   10615   10622   10623   10624   10608   10609   10610   10611   10612   10622
   10609   10610   10611   10612   10622   10610   10611   10612   10613   10614
   10615   10616   10617   10618   10622   10611   10612   10613   10614   10615
   10612   10613   10614   10615   10613   10614   10615   10616   10617   10618
   10619   10620   10621   10614   10615   10616   10617   10618   10615   10616
   10617   10618   10616   10617   10618   10619   10620   10621   10617   10618
   10619   10620   10621   10618   10619   10620   10621   10619   10620   10621
   10620   10621   10621       0   10623   10624   10625   10626   10627   10628
   10642   10624   10625   10626   10625   10626   10627   10628   10629   10630
   10631   10642   10643   10644   10626   10627   10628   10642   10627   10628
   10629   10630   10631   10632   10640   10642   10643   10644   10628   10629
   10630   10631   10642   10643   10644   10629   10630   10631   10632   10633
   10634   10638   10640   10641   10642   10643   10644   10630   10631   10632
   10640   10642   10631   10632   10640   10642   10632   10633   10634   10635
   10636   10638   10639   10640   10641   10642   10633   10634   10635   10636
   10637   10638   10640   10641   10634   10635   10636   10640   10635   10636
   10637   10638   10639   10640   10636   10637   10638   10637   10638   10639
   10640   10641   10638   10639   10640   10639   10640   10641   10640   10641
   10641       0   10643   10644   10644       0   10646   10647   10648   10649
   10650   10651   10652   10653   10654   10662   10663   10664   10647   10648
   10649   10650   10651   10662   10648   10649   10650   10651   10662   10649
   10650   10651   10662   10650   10651   10652   10653   10654   10655   10656
   10657   10662   10663   10664   10665   10666   10651   10652   10653   10654
   10662   10663   10664   10652   10653   10654   10655   10656   10657   10658
   10662   10663   10664   10653   10654   10655   10656   10657   10662   10654
   10655   10656   10657   10662   10655   10656   10657   10658   10659   10660
   10661   10662   10656   10657   10658   10657   10658   10658   10659   10660
   10661   10659   10660   10661   10660   10661   10661       0   10663   10664
   10665   10666   10667   10668   10686   10664   10665   10666   10665   10666
   10667   10668   10669   10670   10671   10686   10687   10688   10666   10667
   10668   10686   10667   10668   10669   10670   10671   10672   10673   10674
   10686   10687   10688   10689   10690   10668   10669   10670   10671   10686
   10687   10688   10669   10670   10671   10672   10673   10674   10675   10676
   10677   10686   10687   10688   10670   10671   10672   10673   10674   10686
   10671   10672   10673   10674   10686   10672   10673   10674   10675   10676
   10677   10678   10679   10686   10673   10674   10675   10676   10677   10674
   10675   10676   10677   10675   10676   10677   10678   10679   10680   10683
   10676   10677   10678   10679   10677   10678   10679   10678   10679   10680
   10681   10682   10683   10684   10685   10679   10680   10683   10680   10681
   10682   10683   10684   10685   10681   10682   10683   10684   10685   10682
   10683   10683   10684   10685   10685       0   10687   10688   10689   10690
   10691   10692   10693   10688   10689   10690   10689   10690   10691   10692
   10693   10694   10695   10690   10691   10692   10693   10691   10692   10693
   10694   10695   10696   10697   10692   10693   10694   10695   10693   10694
   10695   10694   10695   10696   10697   10698   10699   10709   10695   10696
   10697   10696   10697   10698   10699   10700   10701   10705   10709   10710
   10711   10697   10698   10699   10709   10698   10699   10700   10701   10702
   10703   10704   10705   10706   10707   10708   10709   10710   10711   10712
   10713   10699   10700   10701   10705   10709   10710   10711   10700   10701
   10702   10703   10704   10705   10706   10707   10708   10709   10710   10711
   10701   10702   10703   10704   10705   10706   10707   10708   10709   10702
   10703   10704   10705   10706   10707   10708   10709   10703   10704   10705
   10704   10705   10705   10706   10707   10708   10709   10707   10708   10708
       0   10710   10711   10712   10713   10714   10715   10721   10711   10712
   10713   10712   10713   10714   10715   10716   10717   10718   10721   10722
   10723   10713   10714   10715   10721   10714   10715   10716   10717   10718
   10719   10720   10721   10722   10723   10724   10725   10715   10716   10717
   10718   10721   10722   10723   10716   10717   10718   10719   10720   10721
   10722   10723   10717   10718   10719   10720   10721   10718   10719   10720
   10721   10719   10720   10721   10720       0   10722   10723   10724   10725
   10726   10727   10735   10723   10724   10725   10724   10725   10726   10727
   10728   10729   10733   10735   10736   10737   10725   10726   10727   10735
   10726   10727   10728   10729   10730   10731   10732   10733   10734   10735
   10736   10737   10738   10739   10727   10728   10729   10733   10735   10736
   10737   10728   10729   10730   10731   10732   10733   10734   10735   10736
   10737   10729   10730   10731   10732   10733   10734   10735   10730   10731
   10732   10733   10734   10735   10731   10732   10733   10732   10733   10733
   10734   10735       0   10736   10737   10738   10739   10740   10741   10755
   10737   10738   10739   10738   10739   10740   10741   10742   10743   10744
   10755   10756   10757   10739   10740   10741   10755   10740   10741   10742
   10743   10744   10745   10753   10755   10756   10757   10758   10759   10741
   10742   10743   10744   10755   10756   10757   10742   10743   10744   10745
   10746   10747   10751   10753   10754   10755   10756   10757   10743   10744
   10745   10753   10755   10744   10745   10753   10755   10745   10746   10747
   10748   10749   10751   10752   10753   10754   10755   10746   10747   10748
   10749   10750   10751   10753   10754   10747   10748   10749   10753   10748
   10749   10750   10751   10752   10753   10749   10750   10751   10750   10751
   10752   10753   10754   10751   10752   10753   10752   10753   10754   10753
   10754   10754       0   10756   10757   10758   10759   10760   10761   10774
   10757   10758   10759   10758   10759   10760   10761   10762   10763   10764
   10774   10775   10776   10759   10760   10761   10774   10760   10761   10762
   10763   10764   10765   10766   10770   10774   10775   10776   10777   10778
   10761   10762   10763   10764   10774   10775   10776   10762   10763   10764
   10765   10766   10767   10768   10769   10770   10771   10772   10773   10774
   10775   10776   10763   10764   10765   10766   10770   10774   10764   10765
   10766   10770   10774   10765   10766   10767   10768   10769   10770   10771
   10772   10773   10774   10766   10767   10768   10769   10770   10771   10772
   10773   10767   10768   10769   10770   10771   10772   10773   10768   10769
   10770   10769   10770   10770   10771   10772   10773   10772   10773   10773
       0   10775   10776   10777   10778   10779   10780   10784   10776   10777
   10778   10777   10778   10779   10780   10781   10782   10783   10784   10785
   10786   10778   10779   10780   10784   10779   10780   10781   10782   10783
   10784   10785   10786   10787   10788   10780   10781   10782   10783   10784
   10785   10786   10781   10782   10783   10784   10785   10786   10782   10783
   10784   10783   10784   10784   10785   10786   10787   10788   10789   10790
   10804   10786   10787   10788   10787   10788   10789   10790   10791   10792
   10793   10804   10805   10806   10788   10789   10790   10804   10789   10790
   10791   10792   10793   10794   10802   10804   10805   10806   10807   10808
   10790   10791   10792   10793   10804   10805   10806   10791   10792   10793
   10794   10795   10796   10800   10802   10803   10804   10805   10806   10792
   10793   10794   10802   10804   10793   10794   10802   10804   10794   10795
   10796   10797   10798   10800   10801   10802   10803   10804   10795   10796
   10797   10798   10799   10800   10802   10803   10796   10797   10798   10802
   10797   10798   10799   10800   10801   10802   10798   10799   10800   10799
   10800   10801   10802   10803   10800   10801   10802   10801   10802   10803
   10802   10803   10803       0   10805   10806   10807   10808   10809   10810
   10826   10806   10807   10808   10807   10808   10809   10810   10811   10812
   10813   10826   10827   10828   10808   10809   10810   10826   10809   10810
   10811   10812   10813   10814   10815   10816   10826   10827   10828   10829
   10830   10810   10811   10812   10813   10826   10827   10828   10811   10812
   10813   10814   10815   10816   10817   10818   10819   10826   10827   10828
   10812   10813   10814   10815   10816   10826   10813   10814   10815   10816
   10826   10814   10815   10816   10817   10818   10819   10820   10821   10822
   10826   10815   10816   10817   10818   10819   10816   10817   10818   10819
   10817   10818   10819   10820   10821   10822   10823   10824   10825   10818
   10819   10820   10821   10822   10819   10820   10821   10822   10820   10821
   10822   10823   10824   10825   10821   10822   10823   10824   10825   10822
   10823   10824   10825   10823   10824   10825   10824   10825   10825       0
   10827   10828   10829   10830   10831   10832   10841   10828   10829   10830
   10829   10830   10831   10832   10833   10834   10835   10841   10842   10843
   10830   10831   10832   10841   10831   10832   10833   10834   10835   10836
   10837   10838   10841   10842   10843   10844   10845   10832   10833   10834
   10835   10841   10842   10843   10833   10834   10835   10836   10837   10838
   10839   10840   10841   10842   10843   10834   10835   10836   10837   10838
   10841   10835   10836   10837   10838   10841   10836   10837   10838   10839
   10840   10841   10837   10838   10839   10840   10838   10839   10840   10839
   10840   10840       0   10842   10843   10844   10845   10846   10847   10858
   10843   10844   10845   10844   10845   10846   10847   10848   10849   10850
   10858   10859   10860   10845   10846   10847   10858   10846   10847   10848
   10849   10850   10851   10852   10853   10858   10859   10860   10861   10862
   10847   10848   10849   10850   10858   10859   10860   10848   10849   10850
   10851   10852   10853   10854   10855   10858   10859   10860   10849   10850
   10851   10852   10853   10858   10850   10851   10852   10853   10858   10851
   10852   10853   10854   10855   10856   10857   10858   10852   10853   10854
   10855   10853   10854   10855   10854   10855   10856   10857   10855   10856
   10857   10856   10857   10857       0   10859   10860   10861   10862   10863
   10864   10868   10860   10861   10862   10861   10862   10863   10864   10865
   10866   10867   10868   10869   10870   10862   10863   10864   10868   10863
   10864   10865   10866   10867   10868   10869   10870   10871   10872   10864
   10865   10866   10867   10868   10869   10870   10865   10866   10867   10868
   10869   10870   10866   10867   10868   10867   10868   10868   10869   10870
   10871   10872   10873   10874   10880   10870   10871   10872   10871   10872
   10873   10874   10875   10876   10877   10880   10881   10882   10872   10873
   10874   10880   10873   10874   10875   10876   10877   10878   10879   10880
   10881   10882   10883   10884   10874   10875   10876   10877   10880   10881
   10882   10875   10876   10877   10878   10879   10880   10881   10882   10876
   10877   10878   10879   10880   10877   10878   10879   10880   10878   10879
   10880   10879       0   10881   10882   10883   10884   10885   10886   10899
   10882   10883   10884   10883   10884   10885   10886   10887   10888   10889
   10899   10900   10901   10884   10885   10886   10899   10885   10886   10887
   10888   10889   10890   10891   10895   10899   10900   10901   10902   10903
   10886   10887   10888   10889   10899   10900   10901   10887   10888   10889
   10890   10891   10892   10893   10894   10895   10896   10897   10898   10899
   10900   10901   10888   10889   10890   10891   10895   10899   10889   10890
   10891   10895   10899   10890   10891   10892   10893   10894   10895   10896
   10897   10898   10899   10891   10892   10893   10894   10895   10896   10897
   10898   10892   10893   10894   10895   10896   10897   10898   10893   10894
   10895   10894   10895   10895   10896   10897   10898   10897   10898   10898
       0   10900   10901   10902   10903   10904   10905   10921   10901   10902
   10903   10902   10903   10904   10905   10906   10907   10908   10921   10922
   10923   10903   10904   10905   10921   10904   10905   10906   10907   10908
   10909   10910   10911   10921   10922   10923   10924   10925   10905   10906
   10907   10908   10921   10922   10923   10906   10907   10908   10909   10910
   10911   10912   10913   10914   10921   10922   10923   10907   10908   10909
   10910   10911   10921   10908   10909   10910   10911   10921   10909   10910
   10911   10912   10913   10914   10915   10916   10917   10921   10910   10911
   10912   10913   10914   10911   10912   10913   10914   10912   10913   10914
   10915   10916   10917   10918   10919   10920   10913   10914   10915   10916
   10917   10914   10915   10916   10917   10915   10916   10917   10918   10919
   10920   10916   10917   10918   10919   10920   10917   10918   10919   10920
   10918   10919   10920   10919   10920   10920       0   10922   10923   10924
   10925   10926   10927   10935   10923   10924   10925   10924   10925   10926
   10927   10928   10929   10933   10935   10936   10937   10925   10926   10927
   10935   10926   10927   10928   10929   10930   10931   10932   10933   10934
   10935   10936   10937   10938   10947   10927   10928   10929   10933   10935
   10936   10937   10928   10929   10930   10931   10932   10933   10934   10935
   10936   10937   10929   10930   10931   10932   10933   10934   10935   10930
   10931   10932   10933   10934   10935   10931   10932   10933   10932   10933
   10933   10934   10935       0   10936   10937   10938   10939   10940   10941
   10944   10947   10948   10949   10937   10938   10947   10938   10939   10940
   10941   10942   10943   10944   10945   10946   10947   10948   10949   10950
   10951   10939   10940   10941   10942   10943   10944   10945   10946   10947
   10948   10949   10940   10941   10942   10943   10944   10947   10941   10942
   10943   10944   10947   10942   10943   10944   10945   10946   10947   10948
   10949   10943   10944   10945   10946   10947   10944   10945   10946   10947
   10945   10946   10947   10948   10949   10950   10951   10946   10947   10948
   10949   10947   10948   10949   10948   10949   10950   10951   10952   10953
   10949   10950   10951   10950   10951   10952   10953   10954   10955   10959
   10951   10952   10953   10952   10953   10954   10955   10956   10957   10958
   10959   10960   10961   10953   10954   10955   10959   10954   10955   10956
   10957   10958   10959   10960   10961   10962   10963   10955   10956   10957
   10958   10959   10960   10961   10956   10957   10958   10959   10960   10961
   10957   10958   10959   10958   10959   10959   10960   10961   10962   10963
   10964   10965   10973   10961   10962   10963   10962   10963   10964   10965
   10966   10967   10971   10973   10974   10975   10963   10964   10965   10973
   10964   10965   10966   10967   10968   10969   10970   10971   10972   10973
   10974   10975   10976   10977   10965   10966   10967   10971   10973   10974
   10975   10966   10967   10968   10969   10970   10971   10972   10973   10974
   10975   10967   10968   10969   10970   10971   10972   10973   10968   10969
   10970   10971   10972   10973   10969   10970   10971   10970   10971   10971
   10972   10973       0   10974   10975   10976   10977   10978   10979   10992
   10975   10976   10977   10976   10977   10978   10979   10980   10981   10982
   10992   10993   10994   10977   10978   10979   10992   10978   10979   10980
   10981   10982   10983   10984   10988   10992   10993   10994   10995   10996
   10979   10980   10981   10982   10992   10993   10994   10980   10981   10982
   10983   10984   10985   10986   10987   10988   10989   10990   10991   10992
   10993   10994   10981   10982   10983   10984   10988   10992   10982   10983
   10984   10988   10992   10983   10984   10985   10986   10987   10988   10989
   10990   10991   10992   10984   10985   10986   10987   10988   10989   10990
   10991   10985   10986   10987   10988   10989   10990   10991   10986   10987
   10988   10987   10988   10988   10989   10990   10991   10990   10991   10991
       0   10993   10994   10995   10996   10997   10998   11002   10994   10995
   10996   10995   10996   10997   10998   10999   11000   11001   11002   11003
   11004   10996   10997   10998   11002   10997   10998   10999   11000   11001
   11002   11003   11004   11005   11006   10998   10999   11000   11001   11002
   11003   11004   10999   11000   11001   11002   11003   11004   11000   11001
   11002   11001   11002   11002   11003   11004   11005   11006   11007   11008
   11013   11004   11005   11006   11005   11006   11007   11008   11009   11010
   11011   11013   11014   11015   11006   11007   11008   11013   11007   11008
   11009   11010   11011   11012   11013   11014   11015   11016   11017   11008
   11009   11010   11011   11013   11014   11015   11009   11010   11011   11012
   11013   11014   11015   11010   11011   11012   11013   11011   11012   11013
   11012   11013       0   11014   11015   11016   11017   11018   11019   11032
   11015   11016   11017   11016   11017   11018   11019   11020   11021   11022
   11032   11033   11034   11017   11018   11019   11032   11018   11019   11020
   11021   11022   11023   11024   11028   11032   11033   11034   11035   11036
   11019   11020   11021   11022   11032   11033   11034   11020   11021   11022
   11023   11024   11025   11026   11027   11028   11029   11030   11031   11032
   11033   11034   11021   11022   11023   11024   11028   11032   11022   11023
   11024   11028   11032   11023   11024   11025   11026   11027   11028   11029
   11030   11031   11032   11024   11025   11026   11027   11028   11029   11030
   11031   11025   11026   11027   11028   11029   11030   11031   11026   11027
   11028   11027   11028   11028   11029   11030   11031   11030   11031   11031
       0   11033   11034   11035   11036   11037   11038   11042   11034   11035
   11036   11035   11036   11037   11038   11039   11040   11041   11042   11043
   11044   11036   11037   11038   11042   11037   11038   11039   11040   11041
   11042   11043   11044   11045   11046   11038   11039   11040   11041   11042
   11043   11044   11039   11040   11041   11042   11043   11044   11040   11041
   11042   11041   11042   11042   11043   11044   11045   11046   11047   11048
   11052   11044   11045   11046   11045   11046   11047   11048   11049   11050
   11051   11052   11053   11054   11046   11047   11048   11052   11047   11048
   11049   11050   11051   11052   11053   11054   11055   11056   11048   11049
   11050   11051   11052   11053   11054   11049   11050   11051   11052   11053
   11054   11050   11051   11052   11051   11052   11052   11053   11054   11055
   11056   11057   11058   11059   11054   11055   11056   11055   11056   11057
   11058   11059   11060   11061   11056   11057   11058   11059   11057   11058
   11059   11060   11061   11062   11063   11058   11059   11060   11061   11059
   11060   11061   11060   11061   11062   11063   11064   11065   11071   11061
   11062   11063   11062   11063   11064   11065   11066   11067   11068   11071
   11072   11073   11063   11064   11065   11071   11064   11065   11066   11067
   11068   11069   11070   11071   11072   11073   11074   11075   11065   11066
   11067   11068   11071   11072   11073   11066   11067   11068   11069   11070
   11071   11072   11073   11067   11068   11069   11070   11071   11068   11069
   11070   11071   11069   11070   11071   11070       0   11072   11073   11074
   11075   11076   11077   11091   11073   11074   11075   11074   11075   11076
   11077   11078   11079   11080   11091   11092   11093   11075   11076   11077
   11091   11076   11077   11078   11079   11080   11081   11089   11091   11092
   11093   11094   11095   11077   11078   11079   11080   11091   11092   11093
   11078   11079   11080   11081   11082   11083   11087   11089   11090   11091
   11092   11093   11079   11080   11081   11089   11091   11080   11081   11089
   11091   11081   11082   11083   11084   11085   11087   11088   11089   11090
   11091   11082   11083   11084   11085   11086   11087   11089   11090   11083
   11084   11085   11089   11084   11085   11086   11087   11088   11089   11085
   11086   11087   11086   11087   11088   11089   11090   11087   11088   11089
   11088   11089   11090   11089   11090   11090       0   11092   11093   11094
   11095   11096   11097   11110   11093   11094   11095   11094   11095   11096
   11097   11098   11099   11100   11110   11111   11112   11095   11096   11097
   11110   11096   11097   11098   11099   11100   11101   11102   11106   11110
   11111   11112   11113   11114   11097   11098   11099   11100   11110   11111
   11112   11098   11099   11100   11101   11102   11103   11104   11105   11106
   11107   11108   11109   11110   11111   11112   11099   11100   11101   11102
   11106   11110   11100   11101   11102   11106   11110   11101   11102   11103
   11104   11105   11106   11107   11108   11109   11110   11102   11103   11104
   11105   11106   11107   11108   11109   11103   11104   11105   11106   11107
   11108   11109   11104   11105   11106   11105   11106   11106   11107   11108
   11109   11108   11109   11109       0   11111   11112   11113   11114   11115
   11116   11120   11112   11113   11114   11113   11114   11115   11116   11117
   11118   11119   11120   11121   11122   11114   11115   11116   11120   11115
   11116   11117   11118   11119   11120   11121   11122   11123   11124   11116
   11117   11118   11119   11120   11121   11122   11117   11118   11119   11120
   11121   11122   11118   11119   11120   11119   11120   11120   11121   11122
   11123   11124   11125   11126   11140   11122   11123   11124   11123   11124
   11125   11126   11127   11128   11129   11140   11141   11142   11124   11125
   11126   11140   11125   11126   11127   11128   11129   11130   11138   11140
   11141   11142   11143   11144   11126   11127   11128   11129   11140   11141
   11142   11127   11128   11129   11130   11131   11132   11136   11138   11139
   11140   11141   11142   11128   11129   11130   11138   11140   11129   11130
   11138   11140   11130   11131   11132   11133   11134   11136   11137   11138
   11139   11140   11131   11132   11133   11134   11135   11136   11138   11139
   11132   11133   11134   11138   11133   11134   11135   11136   11137   11138
   11134   11135   11136   11135   11136   11137   11138   11139   11136   11137
   11138   11137   11138   11139   11138   11139   11139       0   11141   11142
   11143   11144   11145   11146   11154   11142   11143   11144   11143   11144
   11145   11146   11147   11148   11149   11154   11155   11156   11144   11145
   11146   11154   11145   11146   11147   11148   11149   11150   11151   11154
   11155   11156   11157   11158   11146   11147   11148   11149   11154   11155
   11156   11147   11148   11149   11150   11151   11152   11153   11154   11155
   11156   11148   11149   11150   11151   11154   11149   11150   11151   11154
   11150   11151   11152   11153   11154   11151   11152   11153   11152   11153
   11153       0   11155   11156   11157   11158   11159   11160   11165   11156
   11157   11158   11157   11158   11159   11160   11161   11162   11163   11165
   11166   11167   11158   11159   11160   11165   11159   11160   11161   11162
   11163   11164   11165   11166   11167   11168   11169   11160   11161   11162
   11163   11165   11166   11167   11161   11162   11163   11164   11165   11166
   11167   11162   11163   11164   11165   11163   11164   11165   11164   11165
       0   11166   11167   11168   11169   11170   11171   11180   11167   11168
   11169   11168   11169   11170   11171   11172   11173   11174   11180   11181
   11182   11169   11170   11171   11180   11170   11171   11172   11173   11174
   11175   11176   11177   11180   11181   11182   11183   11184   11171   11172
   11173   11174   11180   11181   11182   11172   11173   11174   11175   11176
   11177   11178   11179   11180   11181   11182   11173   11174   11175   11176
   11177   11180   11174   11175   11176   11177   11180   11175   11176   11177
   11178   11179   11180   11176   11177   11178   11179   11177   11178   11179
   11178   11179   11179       0   11181   11182   11183   11184   11185   11186
   11191   11182   11183   11184   11183   11184   11185   11186   11187   11188
   11189   11191   11192   11193   11184   11185   11186   11191   11185   11186
   11187   11188   11189   11190   11191   11192   11193   11194   11195   11186
   11187   11188   11189   11191   11192   11193   11187   11188   11189   11190
   11191   11192   11193   11188   11189   11190   11191   11189   11190   11191
   11190   11191       0   11192   11193   11194   11195   11196   11197   11210
   11193   11194   11195   11194   11195   11196   11197   11198   11199   11200
   11210   11211   11212   11195   11196   11197   11210   11196   11197   11198
   11199   11200   11201   11202   11206   11210   11211   11212   11213   11214
   11197   11198   11199   11200   11210   11211   11212   11198   11199   11200
   11201   11202   11203   11204   11205   11206   11207   11208   11209   11210
   11211   11212   11199   11200   11201   11202   11206   11210   11200   11201
   11202   11206   11210   11201   11202   11203   11204   11205   11206   11207
   11208   11209   11210   11202   11203   11204   11205   11206   11207   11208
   11209   11203   11204   11205   11206   11207   11208   11209   11204   11205
   11206   11205   11206   11206   11207   11208   11209   11208   11209   11209
       0   11211   11212   11213   11214   11215   11216   11221   11212   11213
   11214   11213   11214   11215   11216   11217   11218   11219   11221   11222
   11223   11214   11215   11216   11221   11215   11216   11217   11218   11219
   11220   11221   11222   11223   11224   11225   11216   11217   11218   11219
   11221   11222   11223   11217   11218   11219   11220   11221   11222   11223
   11218   11219   11220   11221   11219   11220   11221   11220   11221       0
   11222   11223   11224   11225   11226   11227   11228   11223   11224   11225
   11224   11225   11226   11227   11228   11229   11230   11225   11226   11227
   11228   11226   11227   11228   11229   11230   11231   11232   11227   11228
   11229   11230   11228   11229   11230   11229   11230   11231   11232   11233
   11234   11252   11230   11231   11232   11231   11232   11233   11234   11235
   11236   11237   11252   11253   11254   11232   11233   11234   11252   11233
   11234   11235   11236   11237   11238   11239   11240   11252   11253   11254
   11255   11256   11234   11235   11236   11237   11252   11253   11254   11235
   11236   11237   11238   11239   11240   11241   11242   11243   11252   11253
   11254   11236   11237   11238   11239   11240   11252   11237   11238   11239
   11240   11252   11238   11239   11240   11241   11242   11243   11244   11245
   11252   11239   11240   11241   11242   11243   11240   11241   11242   11243
   11241   11242   11243   11244   11245   11246   11249   11242   11243   11244
   11245   11243   11244   11245   11244   11245   11246   11247   11248   11249
   11250   11251   11245   11246   11249   11246   11247   11248   11249   11250
   11251   11247   11248   11249   11250   11251   11248   11249   11249   11250
   11251   11251       0   11253   11254   11255   11256   11257   11258   11269
   11254   11255   11256   11255   11256   11257   11258   11259   11260   11261
   11269   11270   11271   11256   11257   11258   11269   11257   11258   11259
   11260   11261   11262   11263   11264   11269   11270   11271   11272   11273
   11258   11259   11260   11261   11269   11270   11271   11259   11260   11261
   11262   11263   11264   11265   11266   11269   11270   11271   11260   11261
   11262   11263   11264   11269   11261   11262   11263   11264   11269   11262
   11263   11264   11265   11266   11267   11268   11269   11263   11264   11265
   11266   11264   11265   11266   11265   11266   11267   11268   11266   11267
   11268   11267   11268   11268       0   11270   11271   11272   11273   11274
   11275   11286   11271   11272   11273   11272   11273   11274   11275   11276
   11277   11278   11286   11287   11288   11273   11274   11275   11286   11274
   11275   11276   11277   11278   11279   11280   11281   11286   11287   11288
   11289   11290   11275   11276   11277   11278   11286   11287   11288   11276
   11277   11278   11279   11280   11281   11282   11283   11286   11287   11288
   11277   11278   11279   11280   11281   11286   11278   11279   11280   11281
   11286   11279   11280   11281   11282   11283   11284   11285   11286   11280
   11281   11282   11283   11281   11282   11283   11282   11283   11284   11285
   11283   11284   11285   11284   11285   11285       0   11287   11288   11289
   11290   11291   11292   11302   11288   11289   11290   11289   11290   11291
   11292   11293   11294   11298   11302   11303   11304   11290   11291   11292
   11302   11291   11292   11293   11294   11295   11296   11297   11298   11299
   11300   11301   11302   11303   11304   11305   11306   11292   11293   11294
   11298   11302   11303   11304   11293   11294   11295   11296   11297   11298
   11299   11300   11301   11302   11303   11304   11294   11295   11296   11297
   11298   11299   11300   11301   11302   11295   11296   11297   11298   11299
   11300   11301   11302   11296   11297   11298   11297   11298   11298   11299
   11300   11301   11302   11300   11301   11301       0   11303   11304   11305
   11306   11307   11308   11321   11304   11305   11306   11305   11306   11307
   11308   11309   11310   11314   11321   11322   11323   11306   11307   11308
   11321   11307   11308   11309   11310   11311   11312   11313   11314   11315
   11316   11317   11321   11322   11323   11324   11325   11308   11309   11310
   11314   11321   11322   11323   11309   11310   11311   11312   11313   11314
   11315   11316   11317   11318   11319   11320   11321   11322   11323   11310
   11311   11312   11313   11314   11315   11316   11317   11321   11311   11312
   11313   11314   11315   11316   11317   11321   11312   11313   11314   11313
   11314   11314   11315   11316   11317   11318   11319   11320   11321   11316
   11317   11318   11319   11320   11317   11318   11319   11320   11318   11319
   11320   11319   11320   11320       0   11322   11323   11324   11325   11326
   11327   11338   11323   11324   11325   11324   11325   11326   11327   11328
   11329   11330   11338   11339   11340   11325   11326   11327   11338   11326
   11327   11328   11329   11330   11331   11332   11333   11338   11339   11340
   11341   11342   11327   11328   11329   11330   11338   11339   11340   11328
   11329   11330   11331   11332   11333   11334   11335   11338   11339   11340
   11329   11330   11331   11332   11333   11338   11330   11331   11332   11333
   11338   11331   11332   11333   11334   11335   11336   11337   11338   11332
   11333   11334   11335   11333   11334   11335   11334   11335   11336   11337
   11335   11336   11337   11336   11337   11337       0   11339   11340   11341
   11342   11343   11344   11349   11340   11341   11342   11341   11342   11343
   11344   11345   11346   11347   11349   11350   11351   11342   11343   11344
   11349   11343   11344   11345   11346   11347   11348   11349   11350   11351
   11352   11353   11344   11345   11346   11347   11349   11350   11351   11345
   11346   11347   11348   11349   11350   11351   11346   11347   11348   11349
   11347   11348   11349   11348   11349       0   11350   11351   11352   11353
   11354   11355   11373   11351   11352   11353   11352   11353   11354   11355
   11356   11357   11358   11373   11374   11375   11353   11354   11355   11373
   11354   11355   11356   11357   11358   11359   11360   11361   11373   11374
   11375   11376   11377   11355   11356   11357   11358   11373   11374   11375
   11356   11357   11358   11359   11360   11361   11362   11363   11364   11373
   11374   11375   11357   11358   11359   11360   11361   11373   11358   11359
   11360   11361   11373   11359   11360   11361   11362   11363   11364   11365
   11366   11373   11360   11361   11362   11363   11364   11361   11362   11363
   11364   11362   11363   11364   11365   11366   11367   11370   11363   11364
   11365   11366   11364   11365   11366   11365   11366   11367   11368   11369
   11370   11371   11372   11366   11367   11370   11367   11368   11369   11370
   11371   11372   11368   11369   11370   11371   11372   11369   11370   11370
   11371   11372   11372       0   11374   11375   11376   11377   11378   11379
   11383   11375   11376   11377   11376   11377   11378   11379   11380   11381
   11382   11383   11384   11385   11377   11378   11379   11383   11378   11379
   11380   11381   11382   11383   11384   11385   11386   11387   11379   11380
   11381   11382   11383   11384   11385   11380   11381   11382   11383   11384
   11385   11381   11382   11383   11382   11383   11383   11384   11385   11386
   11387   11388   11389   11402   11385   11386   11387   11386   11387   11388
   11389   11390   11391   11395   11402   11403   11404   11387   11388   11389
   11402   11388   11389   11390   11391   11392   11393   11394   11395   11396
   11397   11398   11402   11403   11404   11405   11406   11389   11390   11391
   11395   11402   11403   11404   11390   11391   11392   11393   11394   11395
   11396   11397   11398   11399   11400   11401   11402   11403   11404   11391
   11392   11393   11394   11395   11396   11397   11398   11402   11392   11393
   11394   11395   11396   11397   11398   11402   11393   11394   11395   11394
   11395   11395   11396   11397   11398   11399   11400   11401   11402   11397
   11398   11399   11400   11401   11398   11399   11400   11401   11399   11400
   11401   11400   11401   11401       0   11403   11404   11405   11406   11407
   11408   11426   11404   11405   11406   11405   11406   11407   11408   11409
   11410   11411   11426   11427   11428   11406   11407   11408   11426   11407
   11408   11409   11410   11411   11412   11413   11414   11426   11427   11428
   11429   11430   11408   11409   11410   11411   11426   11427   11428   11409
   11410   11411   11412   11413   11414   11415   11416   11417   11426   11427
   11428   11410   11411   11412   11413   11414   11426   11411   11412   11413
   11414   11426   11412   11413   11414   11415   11416   11417   11418   11419
   11426   11413   11414   11415   11416   11417   11414   11415   11416   11417
   11415   11416   11417   11418   11419   11420   11423   11416   11417   11418
   11419   11417   11418   11419   11418   11419   11420   11421   11422   11423
   11424   11425   11419   11420   11423   11420   11421   11422   11423   11424
   11425   11421   11422   11423   11424   11425   11422   11423   11423   11424
   11425   11425       0   11427   11428   11429   11430   11431   11432   11450
   11428   11429   11430   11429   11430   11431   11432   11433   11434   11435
   11450   11451   11452   11430   11431   11432   11450   11431   11432   11433
   11434   11435   11436   11437   11438   11450   11451   11452   11453   11454
   11432   11433   11434   11435   11450   11451   11452   11433   11434   11435
   11436   11437   11438   11439   11440   11441   11450   11451   11452   11434
   11435   11436   11437   11438   11450   11435   11436   11437   11438   11450
   11436   11437   11438   11439   11440   11441   11442   11443   11450   11437
   11438   11439   11440   11441   11438   11439   11440   11441   11439   11440
   11441   11442   11443   11444   11447   11440   11441   11442   11443   11441
   11442   11443   11442   11443   11444   11445   11446   11447   11448   11449
   11443   11444   11447   11444   11445   11446   11447   11448   11449   11445
   11446   11447   11448   11449   11446   11447   11447   11448   11449   11449
       0   11451   11452   11453   11454   11455   11456   11467   11452   11453
   11454   11453   11454   11455   11456   11457   11458   11459   11467   11468
   11469   11454   11455   11456   11467   11455   11456   11457   11458   11459
   11460   11461   11462   11467   11468   11469   11470   11479   11456   11457
   11458   11459   11467   11468   11469   11457   11458   11459   11460   11461
   11462   11463   11467   11468   11469   11458   11459   11460   11461   11462
   11467   11459   11460   11461   11462   11467   11460   11461   11462   11463
   11464   11465   11466   11467   11461   11462   11463   11462   11463   11463
   11464   11465   11466   11464   11465   11466   11465   11466   11466       0
   11468   11469   11470   11471   11472   11473   11476   11479   11480   11481
   11469   11470   11479   11470   11471   11472   11473   11474   11475   11476
   11477   11478   11479   11480   11481   11482   11483   11471   11472   11473
   11474   11475   11476   11477   11478   11479   11480   11481   11472   11473
   11474   11475   11476   11479   11473   11474   11475   11476   11479   11474
   11475   11476   11477   11478   11479   11480   11481   11475   11476   11477
   11478   11479   11476   11477   11478   11479   11477   11478   11479   11480
   11481   11482   11483   11478   11479   11480   11481   11479   11480   11481
   11480   11481   11482   11483   11484   11485   11481   11482   11483   11482
   11483   11484   11485   11486   11487   11498   11483   11484   11485   11484
   11485   11486   11487   11488   11489   11490   11498   11499   11500   11485
   11486   11487   11498   11486   11487   11488   11489   11490   11491   11492
   11493   11498   11499   11500   11501   11502   11487   11488   11489   11490
   11498   11499   11500   11488   11489   11490   11491   11492   11493   11494
   11498   11499   11500   11489   11490   11491   11492   11493   11498   11490
   11491   11492   11493   11498   11491   11492   11493   11494   11495   11496
   11497   11498   11492   11493   11494   11493   11494   11494   11495   11496
   11497   11495   11496   11497   11496   11497   11497       0   11499   11500
   11501   11502   11503   11504   11522   11500   11501   11502   11501   11502
   11503   11504   11505   11506   11507   11522   11523   11524   11502   11503
   11504   11522   11503   11504   11505   11506   11507   11508   11509   11510
   11522   11523   11524   11525   11526   11504   11505   11506   11507   11522
   11523   11524   11505   11506   11507   11508   11509   11510   11511   11512
   11513   11522   11523   11524   11506   11507   11508   11509   11510   11522
   11507   11508   11509   11510   11522   11508   11509   11510   11511   11512
   11513   11514   11515   11522   11509   11510   11511   11512   11513   11510
   11511   11512   11513   11511   11512   11513   11514   11515   11516   11519
   11512   11513   11514   11515   11513   11514   11515   11514   11515   11516
   11517   11518   11519   11520   11521   11515   11516   11519   11516   11517
   11518   11519   11520   11521   11517   11518   11519   11520   11521   11518
   11519   11519   11520   11521   11521       0   11523   11524   11525   11526
   11527   11528   11539   11524   11525   11526   11525   11526   11527   11528
   11529   11530   11531   11539   11540   11541   11526   11527   11528   11539
   11527   11528   11529   11530   11531   11532   11533   11534   11539   11540
   11541   11542   11543   11528   11529   11530   11531   11539   11540   11541
   11529   11530   11531   11532   11533   11534   11535   11536   11539   11540
   11541   11530   11531   11532   11533   11534   11539   11531   11532   11533
   11534   11539   11532   11533   11534   11535   11536   11537   11538   11539
   11533   11534   11535   11536   11534   11535   11536   11535   11536   11537
   11538   11536   11537   11538   11537   11538   11538       0   11540   11541
   11542   11543   11544   11545   11558   11541   11542   11543   11542   11543
   11544   11545   11546   11547   11551   11558   11559   11560   11543   11544
   11545   11558   11544   11545   11546   11547   11548   11549   11550   11551
   11552   11553   11554   11558   11559   11560   11561   11562   11545   11546
   11547   11551   11558   11559   11560   11546   11547   11548   11549   11550
   11551   11552   11553   11554   11555   11556   11557   11558   11559   11560
   11547   11548   11549   11550   11551   11552   11553   11554   11558   11548
   11549   11550   11551   11552   11553   11554   11558   11549   11550   11551
   11550   11551   11551   11552   11553   11554   11555   11556   11557   11558
   11553   11554   11555   11556   11557   11554   11555   11556   11557   11555
   11556   11557   11556   11557   11557       0   11559   11560   11561   11562
   11563   11564   11568   11560   11561   11562   11561   11562   11563   11564
   11565   11566   11567   11568   11569   11570   11562   11563   11564   11568
   11563   11564   11565   11566   11567   11568   11569   11570   11571   11572
   11564   11565   11566   11567   11568   11569   11570   11565   11566   11567
   11568   11569   11570   11566   11567   11568   11567   11568   11568   11569
   11570   11571   11572   11573   11574   11589   11570   11571   11572   11571
   11572   11573   11574   11575   11576   11577   11589   11590   11591   11572
   11573   11574   11589   11573   11574   11575   11576   11577   11578   11587
   11589   11590   11591   11592   11593   11574   11575   11576   11577   11589
   11590   11591   11575   11576   11577   11578   11579   11580   11585   11587
   11588   11589   11590   11591   11576   11577   11578   11587   11589   11577
   11578   11587   11589   11578   11579   11580   11581   11582   11585   11586
   11587   11588   11589   11579   11580   11581   11582   11583   11585   11587
   11588   11580   11581   11582   11587   11581   11582   11583   11584   11585
   11586   11587   11582   11583   11585   11583   11584   11585   11586   11587
   11588   11584   11585   11586   11587   11585   11586   11587   11588   11587
   11588   11588       0   11590   11591   11592   11593   11594   11595   11603
   11591   11592   11593   11592   11593   11594   11595   11596   11597   11601
   11603   11604   11605   11593   11594   11595   11603   11594   11595   11596
   11597   11598   11599   11600   11601   11602   11603   11604   11605   11606
   11607   11595   11596   11597   11601   11603   11604   11605   11596   11597
   11598   11599   11600   11601   11602   11603   11604   11605   11597   11598
   11599   11600   11601   11602   11603   11598   11599   11600   11601   11602
   11603   11599   11600   11601   11600   11601   11601   11602   11603       0
   11604   11605   11606   11607   11608   11609   11613   11605   11606   11607
   11606   11607   11608   11609   11610   11611   11612   11613   11614   11615
   11607   11608   11609   11613   11608   11609   11610   11611   11612   11613
   11614   11615   11616   11617   11609   11610   11611   11612   11613   11614
   11615   11610   11611   11612   11613   11614   11615   11611   11612   11613
   11612   11613   11613   11614   11615   11616   11617   11618   11619   11627
   11615   11616   11617   11616   11617   11618   11619   11620   11621   11622
   11627   11628   11629   11617   11618   11619   11627   11618   11619   11620
   11621   11622   11623   11624   11627   11628   11629   11630   11631   11619
   11620   11621   11622   11627   11628   11629   11620   11621   11622   11623
   11624   11625   11626   11627   11628   11629   11621   11622   11623   11624
   11627   11622   11623   11624   11627   11623   11624   11625   11626   11627
   11624   11625   11626   11625   11626   11626       0   11628   11629   11630
   11631   11632   11633   11634   11629   11630   11631   11630   11631   11632
   11633   11634   11635   11636   11631   11632   11633   11634   11632   11633
   11634   11635   11636   11637   11638   11633   11634   11635   11636   11634
   11635   11636   11635   11636   11637   11638   11639   11640   11648   11636
   11637   11638   11637   11638   11639   11640   11641   11642   11646   11648
   11649   11650   11638   11639   11640   11648   11639   11640   11641   11642
   11643   11644   11645   11646   11647   11648   11649   11650   11651   11652
   11640   11641   11642   11646   11648   11649   11650   11641   11642   11643
   11644   11645   11646   11647   11648   11649   11650   11642   11643   11644
   11645   11646   11647   11648   11643   11644   11645   11646   11647   11648
   11644   11645   11646   11645   11646   11646   11647   11648       0   11649
   11650   11651   11652   11653   11654   11664   11650   11651   11652   11651
   11652   11653   11654   11655   11656   11660   11664   11665   11666   11652
   11653   11654   11664   11653   11654   11655   11656   11657   11658   11659
   11660   11661   11662   11663   11664   11665   11666   11667   11668   11654
   11655   11656   11660   11664   11665   11666   11655   11656   11657   11658
   11659   11660   11661   11662   11663   11664   11665   11666   11656   11657
   11658   11659   11660   11661   11662   11663   11664   11657   11658   11659
   11660   11661   11662   11663   11664   11658   11659   11660   11659   11660
   11660   11661   11662   11663   11664   11662   11663   11663       0   11665
   11666   11667   11668   11669   11670   11679   11666   11667   11668   11667
   11668   11669   11670   11671   11672   11673   11679   11680   11681   11668
   11669   11670   11679   11669   11670   11671   11672   11673   11674   11675
   11676   11679   11680   11681   11682   11683   11670   11671   11672   11673
   11679   11680   11681   11671   11672   11673   11674   11675   11676   11677
   11678   11679   11680   11681   11672   11673   11674   11675   11676   11679
   11673   11674   11675   11676   11679   11674   11675   11676   11677   11678
   11679   11675   11676   11677   11678   11676   11677   11678   11677   11678
   11678       0   11680   11681   11682   11683   11684   11685   11689   11681
   11682   11683   11682   11683   11684   11685   11686   11687   11688   11689
   11690   11691   11683   11684   11685   11689   11684   11685   11686   11687
   11688   11689   11690   11691   11692   11693   11685   11686   11687   11688
   11689   11690   11691   11686   11687   11688   11689   11690   11691   11687
   11688   11689   11688   11689   11689   11690   11691   11692   11693   11694
   11695   11696   11691   11692   11693   11692   11693   11694   11695   11696
   11697   11698   11693   11694   11695   11696   11694   11695   11696   11697
   11698   11699   11700   11695   11696   11697   11698   11696   11697   11698
   11697   11698   11699   11700   11701   11702   11703   11698   11699   11700
   11699   11700   11701   11702   11703   11704   11705   11700   11701   11702
   11703   11701   11702   11703   11704   11705   11706   11707   11702   11703
   11704   11705   11703   11704   11705   11704   11705   11706   11707   11708
   11709   11713   11705   11706   11707   11706   11707   11708   11709   11710
   11711   11712   11713   11714   11715   11707   11708   11709   11713   11708
   11709   11710   11711   11712   11713   11714   11715   11716   11717   11709
   11710   11711   11712   11713   11714   11715   11710   11711   11712   11713
   11714   11715   11711   11712   11713   11712   11713   11713   11714   11715
   11716   11717   11718   11719   11729   11715   11716   11717   11716   11717
   11718   11719   11720   11721   11725   11729   11730   11731   11717   11718
   11719   11729   11718   11719   11720   11721   11722   11723   11724   11725
   11726   11727   11728   11729   11730   11731   11732   11733   11719   11720
   11721   11725   11729   11730   11731   11720   11721   11722   11723   11724
   11725   11726   11727   11728   11729   11730   11731   11721   11722   11723
   11724   11725   11726   11727   11728   11729   11722   11723   11724   11725
   11726   11727   11728   11729   11723   11724   11725   11724   11725   11725
   11726   11727   11728   11729   11727   11728   11728       0   11730   11731
   11732   11733   11734   11735   11744   11731   11732   11733   11732   11733
   11734   11735   11736   11737   11738   11744   11745   11746   11733   11734
   11735   11744   11734   11735   11736   11737   11738   11739   11740   11741
   11744   11745   11746   11747   11748   11735   11736   11737   11738   11744
   11745   11746   11736   11737   11738   11739   11740   11741   11742   11743
   11744   11745   11746   11737   11738   11739   11740   11741   11744   11738
   11739   11740   11741   11744   11739   11740   11741   11742   11743   11744
   11740   11741   11742   11743   11741   11742   11743   11742   11743   11743
       0   11745   11746   11747   11748   11749   11750   11764   11746   11747
   11748   11747   11748   11749   11750   11751   11752   11753   11764   11765
   11766   11748   11749   11750   11764   11749   11750   11751   11752   11753
   11754   11762   11764   11765   11766   11767   11768   11750   11751   11752
   11753   11764   11765   11766   11751   11752   11753   11754   11755   11756
   11760   11762   11763   11764   11765   11766   11752   11753   11754   11762
   11764   11753   11754   11762   11764   11754   11755   11756   11757   11758
   11760   11761   11762   11763   11764   11755   11756   11757   11758   11759
   11760   11762   11763   11756   11757   11758   11762   11757   11758   11759
   11760   11761   11762   11758   11759   11760   11759   11760   11761   11762
   11763   11760   11761   11762   11761   11762   11763   11762   11763   11763
       0   11765   11766   11767   11768   11769   11770   11778   11766   11767
   11768   11767   11768   11769   11770   11771   11772   11776   11778   11779
   11780   11768   11769   11770   11778   11769   11770   11771   11772   11773
   11774   11775   11776   11777   11778   11779   11780   11781   11782   11770
   11771   11772   11776   11778   11779   11780   11771   11772   11773   11774
   11775   11776   11777   11778   11779   11780   11772   11773   11774   11775
   11776   11777   11778   11773   11774   11775   11776   11777   11778   11774
   11775   11776   11775   11776   11776   11777   11778       0   11779   11780
   11781   11782   11783   11784   11792   11780   11781   11782   11781   11782
   11783   11784   11785   11786   11790   11792   11793   11794   11782   11783
   11784   11792   11783   11784   11785   11786   11787   11788   11789   11790
   11791   11792   11793   11794   11795   11796   11784   11785   11786   11790
   11792   11793   11794   11785   11786   11787   11788   11789   11790   11791
   11792   11793   11794   11786   11787   11788   11789   11790   11791   11792
   11787   11788   11789   11790   11791   11792   11788   11789   11790   11789
   11790   11790   11791   11792       0   11793   11794   11795   11796   11797
   11798   11803   11794   11795   11796   11795   11796   11797   11798   11799
   11800   11801   11803   11804   11805   11796   11797   11798   11803   11797
   11798   11799   11800   11801   11802   11803   11804   11805   11806   11807
   11798   11799   11800   11801   11803   11804   11805   11799   11800   11801
   11802   11803   11804   11805   11800   11801   11802   11803   11801   11802
   11803   11802   11803       0   11804   11805   11806   11807   11808   11809
   11817   11805   11806   11807   11806   11807   11808   11809   11810   11811
   11812   11817   11818   11819   11807   11808   11809   11817   11808   11809
   11810   11811   11812   11813   11814   11817   11818   11819   11820   11821
   11809   11810   11811   11812   11817   11818   11819   11810   11811   11812
   11813   11814   11815   11816   11817   11818   11819   11811   11812   11813
   11814   11817   11812   11813   11814   11817   11813   11814   11815   11816
   11817   11814   11815   11816   11815   11816   11816       0   11818   11819
   11820   11821   11822   11823   11838   11819   11820   11821   11820   11821
   11822   11823   11824   11825   11826   11838   11839   11840   11821   11822
   11823   11838   11822   11823   11824   11825   11826   11827   11836   11838
   11839   11840   11841   11842   11823   11824   11825   11826   11838   11839
   11840   11824   11825   11826   11827   11828   11829   11834   11836   11837
   11838   11839   11840   11825   11826   11827   11836   11838   11826   11827
   11836   11838   11827   11828   11829   11830   11831   11834   11835   11836
   11837   11838   11828   11829   11830   11831   11832   11834   11836   11837
   11829   11830   11831   11836   11830   11831   11832   11833   11834   11835
   11836   11831   11832   11834   11832   11833   11834   11835   11836   11837
   11833   11834   11835   11836   11834   11835   11836   11837   11836   11837
   11837       0   11839   11840   11841   11842   11843   11844   11854   11840
   11841   11842   11841   11842   11843   11844   11845   11846   11850   11854
   11855   11856   11842   11843   11844   11854   11843   11844   11845   11846
   11847   11848   11849   11850   11851   11852   11853   11854   11855   11856
   11857   11858   11844   11845   11846   11850   11854   11855   11856   11845
   11846   11847   11848   11849   11850   11851   11852   11853   11854   11855
   11856   11846   11847   11848   11849   11850   11851   11852   11853   11854
   11847   11848   11849   11850   11851   11852   11853   11854   11848   11849
   11850   11849   11850   11850   11851   11852   11853   11854   11852   11853
   11853       0   11855   11856   11857   11858   11859   11860   11873   11856
   11857   11858   11857   11858   11859   11860   11861   11862   11863   11873
   11874   11875   11858   11859   11860   11873   11859   11860   11861   11862
   11863   11864   11865   11869   11873   11874   11875   11876   11877   11860
   11861   11862   11863   11873   11874   11875   11861   11862   11863   11864
   11865   11866   11867   11868   11869   11870   11871   11872   11873   11874
   11875   11862   11863   11864   11865   11869   11873   11863   11864   11865
   11869   11873   11864   11865   11866   11867   11868   11869   11870   11871
   11872   11873   11865   11866   11867   11868   11869   11870   11871   11872
   11866   11867   11868   11869   11870   11871   11872   11867   11868   11869
   11868   11869   11869   11870   11871   11872   11871   11872   11872       0
   11874   11875   11876   11877   11878   11879   11895   11875   11876   11877
   11876   11877   11878   11879   11880   11881   11882   11895   11896   11897
   11877   11878   11879   11895   11878   11879   11880   11881   11882   11883
   11884   11885   11895   11896   11897   11898   11899   11879   11880   11881
   11882   11895   11896   11897   11880   11881   11882   11883   11884   11885
   11886   11887   11888   11895   11896   11897   11881   11882   11883   11884
   11885   11895   11882   11883   11884   11885   11895   11883   11884   11885
   11886   11887   11888   11889   11890   11891   11895   11884   11885   11886
   11887   11888   11885   11886   11887   11888   11886   11887   11888   11889
   11890   11891   11892   11893   11894   11887   11888   11889   11890   11891
   11888   11889   11890   11891   11889   11890   11891   11892   11893   11894
   11890   11891   11892   11893   11894   11891   11892   11893   11894   11892
   11893   11894   11893   11894   11894       0   11896   11897   11898   11899
   11900   11901   11917   11897   11898   11899   11898   11899   11900   11901
   11902   11903   11904   11917   11918   11919   11899   11900   11901   11917
   11900   11901   11902   11903   11904   11905   11906   11907   11917   11918
   11919   11920   11921   11901   11902   11903   11904   11917   11918   11919
   11902   11903   11904   11905   11906   11907   11908   11909   11910   11917
   11918   11919   11903   11904   11905   11906   11907   11917   11904   11905
   11906   11907   11917   11905   11906   11907   11908   11909   11910   11911
   11912   11913   11917   11906   11907   11908   11909   11910   11907   11908
   11909   11910   11908   11909   11910   11911   11912   11913   11914   11915
   11916   11909   11910   11911   11912   11913   11910   11911   11912   11913
   11911   11912   11913   11914   11915   11916   11912   11913   11914   11915
   11916   11913   11914   11915   11916   11914   11915   11916   11915   11916
   11916       0   11918   11919   11920   11921   11922   11923   11936   11919
   11920   11921   11920   11921   11922   11923   11924   11925   11926   11936
   11937   11938   11921   11922   11923   11936   11922   11923   11924   11925
   11926   11927   11928   11932   11936   11937   11938   11939   11940   11923
   11924   11925   11926   11936   11937   11938   11924   11925   11926   11927
   11928   11929   11930   11931   11932   11933   11934   11935   11936   11937
   11938   11925   11926   11927   11928   11932   11936   11926   11927   11928
   11932   11936   11927   11928   11929   11930   11931   11932   11933   11934
   11935   11936   11928   11929   11930   11931   11932   11933   11934   11935
   11929   11930   11931   11932   11933   11934   11935   11930   11931   11932
   11931   11932   11932   11933   11934   11935   11934   11935   11935       0
   11937   11938   11939   11940   11941   11942   11955   11938   11939   11940
   11939   11940   11941   11942   11943   11944   11945   11955   11956   11957
   11940   11941   11942   11955   11941   11942   11943   11944   11945   11946
   11947   11951   11955   11956   11957   11958   11967   11942   11943   11944
   11945   11955   11956   11957   11943   11944   11945   11946   11947   11948
   11949   11950   11951   11952   11953   11954   11955   11956   11957   11944
   11945   11946   11947   11951   11955   11945   11946   11947   11951   11955
   11946   11947   11948   11949   11950   11951   11952   11953   11954   11955
   11947   11948   11949   11950   11951   11952   11953   11954   11948   11949
   11950   11951   11952   11953   11954   11949   11950   11951   11950   11951
   11951   11952   11953   11954   11953   11954   11954       0   11956   11957
   11958   11959   11960   11961   11964   11967   11968   11969   11957   11958
   11967   11958   11959   11960   11961   11962   11963   11964   11965   11966
   11967   11968   11969   11970   11971   11959   11960   11961   11962   11963
   11964   11965   11966   11967   11968   11969   11960   11961   11962   11963
   11964   11967   11961   11962   11963   11964   11967   11962   11963   11964
   11965   11966   11967   11968   11969   11963   11964   11965   11966   11967
   11964   11965   11966   11967   11965   11966   11967   11968   11969   11970
   11971   11966   11967   11968   11969   11967   11968   11969   11968   11969
   11970   11971   11972   11973   11969   11970   11971   11970   11971   11972
   11973   11974   11975   11988   11971   11972   11973   11972   11973   11974
   11975   11976   11977   11978   11988   11989   11990   11973   11974   11975
   11988   11974   11975   11976   11977   11978   11979   11980   11984   11988
   11989   11990   11991   11992   11975   11976   11977   11978   11988   11989
   11990   11976   11977   11978   11979   11980   11981   11982   11983   11984
   11985   11986   11987   11988   11989   11990   11977   11978   11979   11980
   11984   11988   11978   11979   11980   11984   11988   11979   11980   11981
   11982   11983   11984   11985   11986   11987   11988   11980   11981   11982
   11983   11984   11985   11986   11987   11981   11982   11983   11984   11985
   11986   11987   11982   11983   11984   11983   11984   11984   11985   11986
   11987   11986   11987   11987       0   11989   11990   11991   11992   11993
   11994   12007   11990   11991   11992   11991   11992   11993   11994   11995
   11996   12000   12007   12008   12009   11992   11993   11994   12007   11993
   11994   11995   11996   11997   11998   11999   12000   12001   12002   12003
   12007   12008   12009   12010   12011   11994   11995   11996   12000   12007
   12008   12009   11995   11996   11997   11998   11999   12000   12001   12002
   12003   12004   12005   12006   12007   12008   12009   11996   11997   11998
   11999   12000   12001   12002   12003   12007   11997   11998   11999   12000
   12001   12002   12003   12007   11998   11999   12000   11999   12000   12000
   12001   12002   12003   12004   12005   12006   12007   12002   12003   12004
   12005   12006   12003   12004   12005   12006   12004   12005   12006   12005
   12006   12006       0   12008   12009   12010   12011   12012   12013   12027
   12009   12010   12011   12010   12011   12012   12013   12014   12015   12016
   12027   12028   12029   12011   12012   12013   12027   12012   12013   12014
   12015   12016   12017   12025   12027   12028   12029   12030   12031   12013
   12014   12015   12016   12027   12028   12029   12014   12015   12016   12017
   12018   12019   12023   12025   12026   12027   12028   12029   12015   12016
   12017   12025   12027   12016   12017   12025   12027   12017   12018   12019
   12020   12021   12023   12024   12025   12026   12027   12018   12019   12020
   12021   12022   12023   12025   12026   12019   12020   12021   12025   12020
   12021   12022   12023   12024   12025   12021   12022   12023   12022   12023
   12024   12025   12026   12023   12024   12025   12024   12025   12026   12025
   12026   12026       0   12028   12029   12030   12031   12032   12033   12044
   12029   12030   12031   12030   12031   12032   12033   12034   12035   12036
   12044   12045   12046   12031   12032   12033   12044   12032   12033   12034
   12035   12036   12037   12042   12044   12045   12046   12047   12048   12033
   12034   12035   12036   12044   12045   12046   12034   12035   12036   12037
   12038   12040   12042   12043   12044   12045   12046   12035   12036   12037
   12042   12044   12036   12037   12042   12044   12037   12038   12039   12040
   12041   12042   12043   12044   12038   12039   12040   12041   12042   12043
   12039   12040   12041   12042   12043   12040   12041   12042   12041   12042
   12043   12042   12043   12043       0   12045   12046   12047   12048   12049
   12050   12055   12046   12047   12048   12047   12048   12049   12050   12051
   12052   12053   12055   12056   12057   12048   12049   12050   12055   12049
   12050   12051   12052   12053   12054   12055   12056   12057   12058   12059
   12050   12051   12052   12053   12055   12056   12057   12051   12052   12053
   12054   12055   12056   12057   12052   12053   12054   12055   12053   12054
   12055   12054   12055       0   12056   12057   12058   12059   12060   12061
   12077   12057   12058   12059   12058   12059   12060   12061   12062   12063
   12064   12077   12078   12079   12059   12060   12061   12077   12060   12061
   12062   12063   12064   12065   12066   12067   12077   12078   12079   12080
   12081   12061   12062   12063   12064   12077   12078   12079   12062   12063
   12064   12065   12066   12067   12068   12069   12070   12077   12078   12079
   12063   12064   12065   12066   12067   12077   12064   12065   12066   12067
   12077   12065   12066   12067   12068   12069   12070   12071   12072   12073
   12077   12066   12067   12068   12069   12070   12067   12068   12069   12070
   12068   12069   12070   12071   12072   12073   12074   12075   12076   12069
   12070   12071   12072   12073   12070   12071   12072   12073   12071   12072
   12073   12074   12075   12076   12072   12073   12074   12075   12076   12073
   12074   12075   12076   12074   12075   12076   12075   12076   12076       0
   12078   12079   12080   12081   12082   12083   12091   12079   12080   12081
   12080   12081   12082   12083   12084   12085   12089   12091   12092   12093
   12081   12082   12083   12091   12082   12083   12084   12085   12086   12087
   12088   12089   12090   12091   12092   12093   12094   12095   12083   12084
   12085   12089   12091   12092   12093   12084   12085   12086   12087   12088
   12089   12090   12091   12092   12093   12085   12086   12087   12088   12089
   12090   12091   12086   12087   12088   12089   12090   12091   12087   12088
   12089   12088   12089   12089   12090   12091       0   12092   12093   12094
   12095   12096   12097   12098   12093   12094   12095   12094   12095   12096
   12097   12098   12099   12100   12095   12096   12097   12098   12096   12097
   12098   12099   12100   12101   12102   12097   12098   12099   12100   12098
   12099   12100   12099   12100   12101   12102   12103   12104   12115   12100
   12101   12102   12101   12102   12103   12104   12105   12106   12107   12115
   12116   12117   12102   12103   12104   12115   12103   12104   12105   12106
   12107   12108   12109   12110   12115   12116   12117   12118   12119   12104
   12105   12106   12107   12115   12116   12117   12105   12106   12107   12108
   12109   12110   12111   12112   12115   12116   12117   12106   12107   12108
   12109   12110   12115   12107   12108   12109   12110   12115   12108   12109
   12110   12111   12112   12113   12114   12115   12109   12110   12111   12112
   12110   12111   12112   12111   12112   12113   12114   12112   12113   12114
   12113   12114   12114       0   12116   12117   12118   12119   12120   12121
   12130   12117   12118   12119   12118   12119   12120   12121   12122   12123
   12124   12130   12131   12132   12119   12120   12121   12130   12120   12121
   12122   12123   12124   12125   12126   12127   12130   12131   12132   12133
   12134   12121   12122   12123   12124   12130   12131   12132   12122   12123
   12124   12125   12126   12127   12128   12129   12130   12131   12132   12123
   12124   12125   12126   12127   12130   12124   12125   12126   12127   12130
   12125   12126   12127   12128   12129   12130   12126   12127   12128   12129
   12127   12128   12129   12128   12129   12129       0   12131   12132   12133
   12134   12135   12136   12142   12132   12133   12134   12133   12134   12135
   12136   12137   12138   12139   12142   12143   12144   12134   12135   12136
   12142   12135   12136   12137   12138   12139   12140   12141   12142   12143
   12144   12145   12146   12136   12137   12138   12139   12142   12143   12144
   12137   12138   12139   12140   12141   12142   12143   12144   12138   12139
   12140   12141   12142   12139   12140   12141   12142   12140   12141   12142
   12141       0   12143   12144   12145   12146   12147   12148   12154   12144
   12145   12146   12145   12146   12147   12148   12149   12150   12151   12154
   12155   12156   12146   12147   12148   12154   12147   12148   12149   12150
   12151   12152   12153   12154   12155   12156   12157   12166   12148   12149
   12150   12151   12154   12155   12156   12149   12150   12151   12152   12153
   12154   12155   12156   12150   12151   12152   12153   12154   12151   12152
   12153   12154   12152   12153   12154   12153       0   12155   12156   12157
   12158   12159   12160   12163   12166   12167   12168   12156   12157   12166
   12157   12158   12159   12160   12161   12162   12163   12164   12165   12166
   12167   12168   12169   12170   12158   12159   12160   12161   12162   12163
   12164   12165   12166   12167   12168   12159   12160   12161   12162   12163
   12166   12160   12161   12162   12163   12166   12161   12162   12163   12164
   12165   12166   12167   12168   12162   12163   12164   12165   12166   12163
   12164   12165   12166   12164   12165   12166   12167   12168   12169   12170
   12165   12166   12167   12168   12166   12167   12168   12167   12168   12169
   12170   12171   12172   12168   12169   12170   12169   12170   12171   12172
   12173   12174   12180   12170   12171   12172   12171   12172   12173   12174
   12175   12176   12177   12180   12181   12182   12172   12173   12174   12180
   12173   12174   12175   12176   12177   12178   12179   12180   12181   12182
   12183   12184   12174   12175   12176   12177   12180   12181   12182   12175
   12176   12177   12178   12179   12180   12181   12182   12176   12177   12178
   12179   12180   12177   12178   12179   12180   12178   12179   12180   12179
       0   12181   12182   12183   12184   12185   12186   12187   12182   12183
   12184   12183   12184   12185   12186   12187   12188   12189   12184   12185
   12186   12187   12185   12186   12187   12188   12189   12190   12191   12186
   12187   12188   12189   12187   12188   12189   12188   12189   12190   12191
   12192   12193   12199   12189   12190   12191   12190   12191   12192   12193
   12194   12195   12196   12199   12200   12201   12191   12192   12193   12199
   12192   12193   12194   12195   12196   12197   12198   12199   12200   12201
   12202   12203   12193   12194   12195   12196   12199   12200   12201   12194
   12195   12196   12197   12198   12199   12200   12201   12195   12196   12197
   12198   12199   12196   12197   12198   12199   12197   12198   12199   12198
       0   12200   12201   12202   12203   12204   12205   12206   12201   12202
   12203   12202   12203   12204   12205   12206   12207   12208   12203   12204
   12205   12206   12204   12205   12206   12207   12208   12209   12210   12205
   12206   12207   12208   12206   12207   12208   12207   12208   12209   12210
   12211   12212   12216   12208   12209   12210   12209   12210   12211   12212
   12213   12214   12215   12216   12217   12218   12210   12211   12212   12216
   12211   12212   12213   12214   12215   12216   12217   12218   12219   12220
   12212   12213   12214   12215   12216   12217   12218   12213   12214   12215
   12216   12217   12218   12214   12215   12216   12215   12216   12216   12217
   12218   12219   12220   12221   12222   12230   12218   12219   12220   12219
   12220   12221   12222   12223   12224   12228   12230   12231   12232   12220
   12221   12222   12230   12221   12222   12223   12224   12225   12226   12227
   12228   12229   12230   12231   12232   12233   12234   12222   12223   12224
   12228   12230   12231   12232   12223   12224   12225   12226   12227   12228
   12229   12230   12231   12232   12224   12225   12226   12227   12228   12229
   12230   12225   12226   12227   12228   12229   12230   12226   12227   12228
   12227   12228   12228   12229   12230       0   12231   12232   12233   12234
   12235   12236   12250   12232   12233   12234   12233   12234   12235   12236
   12237   12238   12239   12250   12251   12252   12234   12235   12236   12250
   12235   12236   12237   12238   12239   12240   12248   12250   12251   12252
   12253   12254   12236   12237   12238   12239   12250   12251   12252   12237
   12238   12239   12240   12241   12242   12246   12248   12249   12250   12251
   12252   12238   12239   12240   12248   12250   12239   12240   12248   12250
   12240   12241   12242   12243   12244   12246   12247   12248   12249   12250
   12241   12242   12243   12244   12245   12246   12248   12249   12242   12243
   12244   12248   12243   12244   12245   12246   12247   12248   12244   12245
   12246   12245   12246   12247   12248   12249   12246   12247   12248   12247
   12248   12249   12248   12249   12249       0   12251   12252   12253   12254
   12255   12256   12264   12252   12253   12254   12253   12254   12255   12256
   12257   12258   12262   12264   12265   12266   12254   12255   12256   12264
   12255   12256   12257   12258   12259   12260   12261   12262   12263   12264
   12265   12266   12267   12268   12256   12257   12258   12262   12264   12265
   12266   12257   12258   12259   12260   12261   12262   12263   12264   12265
   12266   12258   12259   12260   12261   12262   12263   12264   12259   12260
   12261   12262   12263   12264   12260   12261   12262   12261   12262   12262
   12263   12264       0   12265   12266   12267   12268   12269   12270   12283
   12266   12267   12268   12267   12268   12269   12270   12271   12272   12273
   12283   12284   12285   12268   12269   12270   12283   12269   12270   12271
   12272   12273   12274   12275   12279   12283   12284   12285   12286   12287
   12270   12271   12272   12273   12283   12284   12285   12271   12272   12273
   12274   12275   12276   12277   12278   12279   12280   12281   12282   12283
   12284   12285   12272   12273   12274   12275   12279   12283   12273   12274
   12275   12279   12283   12274   12275   12276   12277   12278   12279   12280
   12281   12282   12283   12275   12276   12277   12278   12279   12280   12281
   12282   12276   12277   12278   12279   12280   12281   12282   12277   12278
   12279   12278   12279   12279   12280   12281   12282   12281   12282   12282
       0   12284   12285   12286   12287   12288   12289   12299   12285   12286
   12287   12286   12287   12288   12289   12290   12291   12295   12299   12300
   12301   12287   12288   12289   12299   12288   12289   12290   12291   12292
   12293   12294   12295   12296   12297   12298   12299   12300   12301   12302
   12303   12289   12290   12291   12295   12299   12300   12301   12290   12291
   12292   12293   12294   12295   12296   12297   12298   12299   12300   12301
   12291   12292   12293   12294   12295   12296   12297   12298   12299   12292
   12293   12294   12295   12296   12297   12298   12299   12293   12294   12295
   12294   12295   12295   12296   12297   12298   12299   12297   12298   12298
       0   12300   12301   12302   12303   12304   12305   12313   12301   12302
   12303   12302   12303   12304   12305   12306   12307   12308   12313   12314
   12315   12303   12304   12305   12313   12304   12305   12306   12307   12308
   12309   12310   12313   12314   12315   12316   12317   12305   12306   12307
   12308   12313   12314   12315   12306   12307   12308   12309   12310   12311
   12312   12313   12314   12315   12307   12308   12309   12310   12313   12308
   12309   12310   12313   12309   12310   12311   12312   12313   12310   12311
   12312   12311   12312   12312       0   12314   12315   12316   12317   12318
   12319   12320   12315   12316   12317   12316   12317   12318   12319   12320
   12321   12322   12317   12318   12319   12320   12318   12319   12320   12321
   12322   12323   12324   12319   12320   12321   12322   12320   12321   12322
   12321   12322   12323   12324   12325   12326   12327   12322   12323   12324
   12323   12324   12325   12326   12327   12328   12329   12324   12325   12326
   12327   12325   12326   12327   12328   12329   12330   12331   12326   12327
   12328   12329   12327   12328   12329   12328   12329   12330   12331   12332
   12333   12343   12329   12330   12331   12330   12331   12332   12333   12334
   12335   12339   12343   12344   12345   12331   12332   12333   12343   12332
   12333   12334   12335   12336   12337   12338   12339   12340   12341   12342
   12343   12344   12345   12346   12347   12333   12334   12335   12339   12343
   12344   12345   12334   12335   12336   12337   12338   12339   12340   12341
   12342   12343   12344   12345   12335   12336   12337   12338   12339   12340
   12341   12342   12343   12336   12337   12338   12339   12340   12341   12342
   12343   12337   12338   12339   12338   12339   12339   12340   12341   12342
   12343   12341   12342   12342       0   12344   12345   12346   12347   12348
   12349   12362   12345   12346   12347   12346   12347   12348   12349   12350
   12351   12352   12362   12363   12364   12347   12348   12349   12362   12348
   12349   12350   12351   12352   12353   12354   12358   12362   12363   12364
   12365   12366   12349   12350   12351   12352   12362   12363   12364   12350
   12351   12352   12353   12354   12355   12356   12357   12358   12359   12360
   12361   12362   12363   12364   12351   12352   12353   12354   12358   12362
   12352   12353   12354   12358   12362   12353   12354   12355   12356   12357
   12358   12359   12360   12361   12362   12354   12355   12356   12357   12358
   12359   12360   12361   12355   12356   12357   12358   12359   12360   12361
   12356   12357   12358   12357   12358   12358   12359   12360   12361   12360
   12361   12361       0   12363   12364   12365   12366   12367   12368   12376
   12364   12365   12366   12365   12366   12367   12368   12369   12370   12374
   12376   12377   12378   12366   12367   12368   12376   12367   12368   12369
   12370   12371   12372   12373   12374   12375   12376   12377   12378   12379
   12388   12368   12369   12370   12374   12376   12377   12378   12369   12370
   12371   12372   12373   12374   12375   12376   12377   12378   12370   12371
   12372   12373   12374   12375   12376   12371   12372   12373   12374   12375
   12376   12372   12373   12374   12373   12374   12374   12375   12376       0
   12377   12378   12379   12380   12381   12382   12385   12388   12389   12390
   12378   12379   12388   12379   12380   12381   12382   12383   12384   12385
   12386   12387   12388   12389   12390   12391   12392   12380   12381   12382
   12383   12384   12385   12386   12387   12388   12389   12390   12381   12382
   12383   12384   12385   12388   12382   12383   12384   12385   12388   12383
   12384   12385   12386   12387   12388   12389   12390   12384   12385   12386
   12387   12388   12385   12386   12387   12388   12386   12387   12388   12389
   12390   12391   12392   12387   12388   12389   12390   12388   12389   12390
   12389   12390   12391   12392   12393   12394   12390   12391   12392   12391
   12392   12393   12394   12395   12396   12410   12392   12393   12394   12393
   12394   12395   12396   12397   12398   12399   12410   12411   12412   12394
   12395   12396   12410   12395   12396   12397   12398   12399   12400   12408
   12410   12411   12412   12413   12414   12396   12397   12398   12399   12410
   12411   12412   12397   12398   12399   12400   12401   12402   12406   12408
   12409   12410   12411   12412   12398   12399   12400   12408   12410   12399
   12400   12408   12410   12400   12401   12402   12403   12404   12406   12407
   12408   12409   12410   12401   12402   12403   12404   12405   12406   12408
   12409   12402   12403   12404   12408   12403   12404   12405   12406   12407
   12408   12404   12405   12406   12405   12406   12407   12408   12409   12406
   12407   12408   12407   12408   12409   12408   12409   12409       0   12411
   12412   12413   12414   12415   12416   12424   12412   12413   12414   12413
   12414   12415   12416   12417   12418   12422   12424   12425   12426   12414
   12415   12416   12424   12415   12416   12417   12418   12419   12420   12421
   12422   12423   12424   12425   12426   12427   12428   12416   12417   12418
   12422   12424   12425   12426   12417   12418   12419   12420   12421   12422
   12423   12424   12425   12426   12418   12419   12420   12421   12422   12423
   12424   12419   12420   12421   12422   12423   12424   12420   12421   12422
   12421   12422   12422   12423   12424       0   12425   12426   12427   12428
   12429   12430   12434   12426   12427   12428   12427   12428   12429   12430
   12431   12432   12433   12434   12435   12436   12428   12429   12430   12434
   12429   12430   12431   12432   12433   12434   12435   12436   12437   12438
   12430   12431   12432   12433   12434   12435   12436   12431   12432   12433
   12434   12435   12436   12432   12433   12434   12433   12434   12434   12435
   12436   12437   12438   12439   12440   12454   12436   12437   12438   12437
   12438   12439   12440   12441   12442   12443   12454   12455   12456   12438
   12439   12440   12454   12439   12440   12441   12442   12443   12444   12452
   12454   12455   12456   12457   12458   12440   12441   12442   12443   12454
   12455   12456   12441   12442   12443   12444   12445   12446   12450   12452
   12453   12454   12455   12456   12442   12443   12444   12452   12454   12443
   12444   12452   12454   12444   12445   12446   12447   12448   12450   12451
   12452   12453   12454   12445   12446   12447   12448   12449   12450   12452
   12453   12446   12447   12448   12452   12447   12448   12449   12450   12451
   12452   12448   12449   12450   12449   12450   12451   12452   12453   12450
   12451   12452   12451   12452   12453   12452   12453   12453       0   12455
   12456   12457   12458   12459   12460   12470   12456   12457   12458   12457
   12458   12459   12460   12461   12462   12466   12470   12471   12472   12458
   12459   12460   12470   12459   12460   12461   12462   12463   12464   12465
   12466   12467   12468   12469   12470   12471   12472   12473   12474   12460
   12461   12462   12466   12470   12471   12472   12461   12462   12463   12464
   12465   12466   12467   12468   12469   12470   12471   12472   12462   12463
   12464   12465   12466   12467   12468   12469   12470   12463   12464   12465
   12466   12467   12468   12469   12470   12464   12465   12466   12465   12466
   12466   12467   12468   12469   12470   12468   12469   12469       0   12471
   12472   12473   12474   12475   12476   12477   12472   12473   12474   12473
   12474   12475   12476   12477   12478   12479   12474   12475   12476   12477
   12475   12476   12477   12478   12479   12480   12481   12476   12477   12478
   12479   12477   12478   12479   12478   12479   12480   12481   12482   12483
   12497   12479   12480   12481   12480   12481   12482   12483   12484   12485
   12486   12497   12498   12499   12481   12482   12483   12497   12482   12483
   12484   12485   12486   12487   12495   12497   12498   12499   12500   12501
   12483   12484   12485   12486   12497   12498   12499   12484   12485   12486
   12487   12488   12489   12493   12495   12496   12497   12498   12499   12485
   12486   12487   12495   12497   12486   12487   12495   12497   12487   12488
   12489   12490   12491   12493   12494   12495   12496   12497   12488   12489
   12490   12491   12492   12493   12495   12496   12489   12490   12491   12495
   12490   12491   12492   12493   12494   12495   12491   12492   12493   12492
   12493   12494   12495   12496   12493   12494   12495   12494   12495   12496
   12495   12496   12496       0   12498   12499   12500   12501   12502   12503
   12509   12499   12500   12501   12500   12501   12502   12503   12504   12505
   12506   12509   12510   12511   12501   12502   12503   12509   12502   12503
   12504   12505   12506   12507   12508   12509   12510   12511   12512   12513
   12503   12504   12505   12506   12509   12510   12511   12504   12505   12506
   12507   12508   12509   12510   12511   12505   12506   12507   12508   12509
   12506   12507   12508   12509   12507   12508   12509   12508       0   12510
   12511   12512   12513   12514   12515   12516   12511   12512   12513   12512
   12513   12514   12515   12516   12517   12518   12513   12514   12515   12516
   12514   12515   12516   12517   12518   12519   12528   12515   12516   12517
   12518   12516   12517   12518   12517   12518   12519   12520   12521   12522
   12525   12528   12529   12530   12518   12519   12528   12519   12520   12521
   12522   12523   12524   12525   12526   12527   12528   12529   12530   12531
   12532   12520   12521   12522   12523   12524   12525   12526   12527   12528
   12529   12530   12521   12522   12523   12524   12525   12528   12522   12523
   12524   12525   12528   12523   12524   12525   12526   12527   12528   12529
   12530   12524   12525   12526   12527   12528   12525   12526   12527   12528
   12526   12527   12528   12529   12530   12531   12532   12527   12528   12529
   12530   12528   12529   12530   12529   12530   12531   12532   12533   12534
   12530   12531   12532   12531   12532   12533   12534   12535   12536   12545
   12532   12533   12534   12533   12534   12535   12536   12537   12538   12539
   12545   12546   12547   12534   12535   12536   12545   12535   12536   12537
   12538   12539   12540   12541   12542   12545   12546   12547   12548   12549
   12536   12537   12538   12539   12545   12546   12547   12537   12538   12539
   12540   12541   12542   12543   12544   12545   12546   12547   12538   12539
   12540   12541   12542   12545   12539   12540   12541   12542   12545   12540
   12541   12542   12543   12544   12545   12541   12542   12543   12544   12542
   12543   12544   12543   12544   12544       0   12546   12547   12548   12549
   12550   12551   12552   12547   12548   12549   12548   12549   12550   12551
   12552   12553   12554   12549   12550   12551   12552   12550   12551   12552
   12553   12554   12555   12556   12551   12552   12553   12554   12552   12553
   12554   12553   12554   12555   12556   12557   12558   12574   12554   12555
   12556   12555   12556   12557   12558   12559   12560   12561   12574   12575
   12576   12556   12557   12558   12574   12557   12558   12559   12560   12561
   12562   12563   12564   12574   12575   12576   12577   12578   12558   12559
   12560   12561   12574   12575   12576   12559   12560   12561   12562   12563
   12564   12565   12566   12567   12574   12575   12576   12560   12561   12562
   12563   12564   12574   12561   12562   12563   12564   12574   12562   12563
   12564   12565   12566   12567   12568   12569   12570   12574   12563   12564
   12565   12566   12567   12564   12565   12566   12567   12565   12566   12567
   12568   12569   12570   12571   12572   12573   12566   12567   12568   12569
   12570   12567   12568   12569   12570   12568   12569   12570   12571   12572
   12573   12569   12570   12571   12572   12573   12570   12571   12572   12573
   12571   12572   12573   12572   12573   12573       0   12575   12576   12577
   12578   12579   12580   12595   12576   12577   12578   12577   12578   12579
   12580   12581   12582   12583   12595   12596   12597   12578   12579   12580
   12595   12579   12580   12581   12582   12583   12584   12593   12595   12596
   12597   12598   12599   12580   12581   12582   12583   12595   12596   12597
   12581   12582   12583   12584   12585   12586   12591   12593   12594   12595
   12596   12597   12582   12583   12584   12593   12595   12583   12584   12593
   12595   12584   12585   12586   12587   12588   12591   12592   12593   12594
   12595   12585   12586   12587   12588   12589   12591   12593   12594   12586
   12587   12588   12593   12587   12588   12589   12590   12591   12592   12593
   12588   12589   12591   12589   12590   12591   12592   12593   12594   12590
   12591   12592   12593   12591   12592   12593   12594   12593   12594   12594
       0   12596   12597   12598   12599   12600   12601   12611   12597   12598
   12599   12598   12599   12600   12601   12602   12603   12607   12611   12612
   12613   12599   12600   12601   12611   12600   12601   12602   12603   12604
   12605   12606   12607   12608   12609   12610   12611   12612   12613   12614
   12615   12601   12602   12603   12607   12611   12612   12613   12602   12603
   12604   12605   12606   12607   12608   12609   12610   12611   12612   12613
   12603   12604   12605   12606   12607   12608   12609   12610   12611   12604
   12605   12606   12607   12608   12609   12610   12611   12605   12606   12607
   12606   12607   12607   12608   12609   12610   12611   12609   12610   12610
       0   12612   12613   12614   12615   12616   12617   12635   12613   12614
   12615   12614   12615   12616   12617   12618   12619   12620   12635   12636
   12637   12615   12616   12617   12635   12616   12617   12618   12619   12620
   12621   12622   12623   12635   12636   12637   12638   12639   12617   12618
   12619   12620   12635   12636   12637   12618   12619   12620   12621   12622
   12623   12624   12625   12626   12635   12636   12637   12619   12620   12621
   12622   12623   12635   12620   12621   12622   12623   12635   12621   12622
   12623   12624   12625   12626   12627   12628   12635   12622   12623   12624
   12625   12626   12623   12624   12625   12626   12624   12625   12626   12627
   12628   12629   12632   12625   12626   12627   12628   12626   12627   12628
   12627   12628   12629   12630   12631   12632   12633   12634   12628   12629
   12632   12629   12630   12631   12632   12633   12634   12630   12631   12632
   12633   12634   12631   12632   12632   12633   12634   12634       0   12636
   12637   12638   12639   12640   12641   12659   12637   12638   12639   12638
   12639   12640   12641   12642   12643   12644   12659   12660   12661   12639
   12640   12641   12659   12640   12641   12642   12643   12644   12645   12646
   12647   12659   12660   12661   12662   12663   12641   12642   12643   12644
   12659   12660   12661   12642   12643   12644   12645   12646   12647   12648
   12649   12650   12659   12660   12661   12643   12644   12645   12646   12647
   12659   12644   12645   12646   12647   12659   12645   12646   12647   12648
   12649   12650   12651   12652   12659   12646   12647   12648   12649   12650
   12647   12648   12649   12650   12648   12649   12650   12651   12652   12653
   12656   12649   12650   12651   12652   12650   12651   12652   12651   12652
   12653   12654   12655   12656   12657   12658   12652   12653   12656   12653
   12654   12655   12656   12657   12658   12654   12655   12656   12657   12658
   12655   12656   12656   12657   12658   12658       0   12660   12661   12662
   12663   12664   12665   12679   12661   12662   12663   12662   12663   12664
   12665   12666   12667   12668   12679   12680   12681   12663   12664   12665
   12679   12664   12665   12666   12667   12668   12669   12677   12679   12680
   12681   12682   12683   12665   12666   12667   12668   12679   12680   12681
   12666   12667   12668   12669   12670   12671   12675   12677   12678   12679
   12680   12681   12667   12668   12669   12677   12679   12668   12669   12677
   12679   12669   12670   12671   12672   12673   12675   12676   12677   12678
   12679   12670   12671   12672   12673   12674   12675   12677   12678   12671
   12672   12673   12677   12672   12673   12674   12675   12676   12677   12673
   12674   12675   12674   12675   12676   12677   12678   12675   12676   12677
   12676   12677   12678   12677   12678   12678       0   12680   12681   12682
   12683   12684   12685   12699   12681   12682   12683   12682   12683   12684
   12685   12686   12687   12688   12699   12700   12701   12683   12684   12685
   12699   12684   12685   12686   12687   12688   12689   12697   12699   12700
   12701   12702   12703   12685   12686   12687   12688   12699   12700   12701
   12686   12687   12688   12689   12690   12691   12695   12697   12698   12699
   12700   12701   12687   12688   12689   12697   12699   12688   12689   12697
   12699   12689   12690   12691   12692   12693   12695   12696   12697   12698
   12699   12690   12691   12692   12693   12694   12695   12697   12698   12691
   12692   12693   12697   12692   12693   12694   12695   12696   12697   12693
   12694   12695   12694   12695   12696   12697   12698   12695   12696   12697
   12696   12697   12698   12697   12698   12698       0   12700   12701   12702
   12703   12704   12705   12706   12701   12702   12703   12702   12703   12704
   12705   12706   12707   12708   12703   12704   12705   12706   12704   12705
   12706   12707   12708   12709   12710   12705   12706   12707   12708   12706
   12707   12708   12707   12708   12709   12710   12711   12712   12716   12708
   12709   12710   12709   12710   12711   12712   12713   12714   12715   12716
   12717   12718   12710   12711   12712   12716   12711   12712   12713   12714
   12715   12716   12717   12718   12719   12720   12712   12713   12714   12715
   12716   12717   12718   12713   12714   12715   12716   12717   12718   12714
   12715   12716   12715   12716   12716   12717   12718   12719   12720   12721
   12722   12738   12718   12719   12720   12719   12720   12721   12722   12723
   12724   12725   12738   12739   12740   12720   12721   12722   12738   12721
   12722   12723   12724   12725   12726   12727   12728   12738   12739   12740
   12741   12742   12722   12723   12724   12725   12738   12739   12740   12723
   12724   12725   12726   12727   12728   12729   12730   12731   12738   12739
   12740   12724   12725   12726   12727   12728   12738   12725   12726   12727
   12728   12738   12726   12727   12728   12729   12730   12731   12732   12733
   12734   12738   12727   12728   12729   12730   12731   12728   12729   12730
   12731   12729   12730   12731   12732   12733   12734   12735   12736   12737
   12730   12731   12732   12733   12734   12731   12732   12733   12734   12732
   12733   12734   12735   12736   12737   12733   12734   12735   12736   12737
   12734   12735   12736   12737   12735   12736   12737   12736   12737   12737
       0   12739   12740   12741   12742   12743   12744   12754   12740   12741
   12742   12741   12742   12743   12744   12745   12746   12750   12754   12755
   12756   12742   12743   12744   12754   12743   12744   12745   12746   12747
   12748   12749   12750   12751   12752   12753   12754   12755   12756   12757
   12758   12744   12745   12746   12750   12754   12755   12756   12745   12746
   12747   12748   12749   12750   12751   12752   12753   12754   12755   12756
   12746   12747   12748   12749   12750   12751   12752   12753   12754   12747
   12748   12749   12750   12751   12752   12753   12754   12748   12749   12750
   12749   12750   12750   12751   12752   12753   12754   12752   12753   12753
       0   12755   12756   12757   12758   12759   12760   12768   12756   12757
   12758   12757   12758   12759   12760   12761   12762   12763   12768   12769
   12770   12758   12759   12760   12768   12759   12760   12761   12762   12763
   12764   12765   12768   12769   12770   12771   12772   12760   12761   12762
   12763   12768   12769   12770   12761   12762   12763   12764   12765   12766
   12767   12768   12769   12770   12762   12763   12764   12765   12768   12763
   12764   12765   12768   12764   12765   12766   12767   12768   12765   12766
   12767   12766   12767   12767       0   12769   12770   12771   12772   12773
   12774   12785   12770   12771   12772   12771   12772   12773   12774   12775
   12776   12777   12785   12786   12787   12772   12773   12774   12785   12773
   12774   12775   12776   12777   12778   12779   12780   12785   12786   12787
   12788   12789   12774   12775   12776   12777   12785   12786   12787   12775
   12776   12777   12778   12779   12780   12781   12782   12785   12786   12787
   12776   12777   12778   12779   12780   12785   12777   12778   12779   12780
   12785   12778   12779   12780   12781   12782   12783   12784   12785   12779
   12780   12781   12782   12780   12781   12782   12781   12782   12783   12784
   12782   12783   12784   12783   12784   12784       0   12786   12787   12788
   12789   12790   12791   12795   12787   12788   12789   12788   12789   12790
   12791   12792   12793   12794   12795   12796   12797   12789   12790   12791
   12795   12790   12791   12792   12793   12794   12795   12796   12797   12798
   12799   12791   12792   12793   12794   12795   12796   12797   12792   12793
   12794   12795   12796   12797   12793   12794   12795   12794   12795   12795
   12796   12797   12798   12799   12800   12801   12809   12797   12798   12799
   12798   12799   12800   12801   12802   12803   12807   12809   12810   12811
   12799   12800   12801   12809   12800   12801   12802   12803   12804   12805
   12806   12807   12808   12809   12810   12811   12812   12813   12801   12802
   12803   12807   12809   12810   12811   12802   12803   12804   12805   12806
   12807   12808   12809   12810   12811   12803   12804   12805   12806   12807
   12808   12809   12804   12805   12806   12807   12808   12809   12805   12806
   12807   12806   12807   12807   12808   12809       0   12810   12811   12812
   12813   12814   12815   12829   12811   12812   12813   12812   12813   12814
   12815   12816   12817   12818   12829   12830   12831   12813   12814   12815
   12829   12814   12815   12816   12817   12818   12819   12827   12829   12830
   12831   12832   12833   12815   12816   12817   12818   12829   12830   12831
   12816   12817   12818   12819   12820   12821   12825   12827   12828   12829
   12830   12831   12817   12818   12819   12827   12829   12818   12819   12827
   12829   12819   12820   12821   12822   12823   12825   12826   12827   12828
   12829   12820   12821   12822   12823   12824   12825   12827   12828   12821
   12822   12823   12827   12822   12823   12824   12825   12826   12827   12823
   12824   12825   12824   12825   12826   12827   12828   12825   12826   12827
   12826   12827   12828   12827   12828   12828       0   12830   12831   12832
   12833   12834   12835   12840   12831   12832   12833   12832   12833   12834
   12835   12836   12837   12838   12840   12841   12842   12833   12834   12835
   12840   12834   12835   12836   12837   12838   12839   12840   12841   12842
   12843   12844   12835   12836   12837   12838   12840   12841   12842   12836
   12837   12838   12839   12840   12841   12842   12837   12838   12839   12840
   12838   12839   12840   12839   12840       0   12841   12842   12843   12844
   12845   12846   12850   12842   12843   12844   12843   12844   12845   12846
   12847   12848   12849   12850   12851   12852   12844   12845   12846   12850
   12845   12846   12847   12848   12849   12850   12851   12852   12853   12854
   12846   12847   12848   12849   12850   12851   12852   12847   12848   12849
   12850   12851   12852   12848   12849   12850   12849   12850   12850   12851
   12852   12853   12854   12855   12856   12874   12852   12853   12854   12853
   12854   12855   12856   12857   12858   12859   12874   12875   12876   12854
   12855   12856   12874   12855   12856   12857   12858   12859   12860   12861
   12862   12874   12875   12876   12877   12878   12856   12857   12858   12859
   12874   12875   12876   12857   12858   12859   12860   12861   12862   12863
   12864   12865   12874   12875   12876   12858   12859   12860   12861   12862
   12874   12859   12860   12861   12862   12874   12860   12861   12862   12863
   12864   12865   12866   12867   12874   12861   12862   12863   12864   12865
   12862   12863   12864   12865   12863   12864   12865   12866   12867   12868
   12871   12864   12865   12866   12867   12865   12866   12867   12866   12867
   12868   12869   12870   12871   12872   12873   12867   12868   12871   12868
   12869   12870   12871   12872   12873   12869   12870   12871   12872   12873
   12870   12871   12871   12872   12873   12873       0   12875   12876   12877
   12878   12879   12880   12890   12876   12877   12878   12877   12878   12879
   12880   12881   12882   12886   12890   12891   12892   12878   12879   12880
   12890   12879   12880   12881   12882   12883   12884   12885   12886   12887
   12888   12889   12890   12891   12892   12893   12894   12880   12881   12882
   12886   12890   12891   12892   12881   12882   12883   12884   12885   12886
   12887   12888   12889   12890   12891   12892   12882   12883   12884   12885
   12886   12887   12888   12889   12890   12883   12884   12885   12886   12887
   12888   12889   12890   12884   12885   12886   12885   12886   12886   12887
   12888   12889   12890   12888   12889   12889       0   12891   12892   12893
   12894   12895   12896   12904   12892   12893   12894   12893   12894   12895
   12896   12897   12898   12899   12904   12905   12906   12894   12895   12896
   12904   12895   12896   12897   12898   12899   12900   12901   12904   12905
   12906   12907   12908   12896   12897   12898   12899   12904   12905   12906
   12897   12898   12899   12900   12901   12902   12903   12904   12905   12906
   12898   12899   12900   12901   12904   12899   12900   12901   12904   12900
   12901   12902   12903   12904   12901   12902   12903   12902   12903   12903
       0   12905   12906   12907   12908   12909   12910   12916   12906   12907
   12908   12907   12908   12909   12910   12911   12912   12913   12916   12917
   12918   12908   12909   12910   12916   12909   12910   12911   12912   12913
   12914   12915   12916   12917   12918   12919   12920   12910   12911   12912
   12913   12916   12917   12918   12911   12912   12913   12914   12915   12916
   12917   12918   12912   12913   12914   12915   12916   12913   12914   12915
   12916   12914   12915   12916   12915       0   12917   12918   12919   12920
   12921   12922   12933   12918   12919   12920   12919   12920   12921   12922
   12923   12924   12925   12933   12934   12935   12920   12921   12922   12933
   12921   12922   12923   12924   12925   12926   12927   12928   12933   12934
   12935   12936   12937   12922   12923   12924   12925   12933   12934   12935
   12923   12924   12925   12926   12927   12928   12929   12933   12934   12935
   12924   12925   12926   12927   12928   12933   12925   12926   12927   12928
   12933   12926   12927   12928   12929   12930   12931   12932   12933   12927
   12928   12929   12928   12929   12929   12930   12931   12932   12930   12931
   12932   12931   12932   12932       0   12934   12935   12936   12937   12938
   12939   12952   12935   12936   12937   12936   12937   12938   12939   12940
   12941   12942   12952   12953   12954   12937   12938   12939   12952   12938
   12939   12940   12941   12942   12943   12944   12948   12952   12953   12954
   12955   12956   12939   12940   12941   12942   12952   12953   12954   12940
   12941   12942   12943   12944   12945   12946   12947   12948   12949   12950
   12951   12952   12953   12954   12941   12942   12943   12944   12948   12952
   12942   12943   12944   12948   12952   12943   12944   12945   12946   12947
   12948   12949   12950   12951   12952   12944   12945   12946   12947   12948
   12949   12950   12951   12945   12946   12947   12948   12949   12950   12951
   12946   12947   12948   12947   12948   12948   12949   12950   12951   12950
   12951   12951       0   12953   12954   12955   12956   12957   12958   12966
   12954   12955   12956   12955   12956   12957   12958   12959   12960   12961
   12966   12967   12968   12956   12957   12958   12966   12957   12958   12959
   12960   12961   12962   12963   12966   12967   12968   12969   12970   12958
   12959   12960   12961   12966   12967   12968   12959   12960   12961   12962
   12963   12964   12965   12966   12967   12968   12960   12961   12962   12963
   12966   12961   12962   12963   12966   12962   12963   12964   12965   12966
   12963   12964   12965   12964   12965   12965       0   12967   12968   12969
   12970   12971   12972   12985   12968   12969   12970   12969   12970   12971
   12972   12973   12974   12975   12985   12986   12987   12970   12971   12972
   12985   12971   12972   12973   12974   12975   12976   12977   12981   12985
   12986   12987   12988   12989   12972   12973   12974   12975   12985   12986
   12987   12973   12974   12975   12976   12977   12978   12979   12980   12981
   12982   12983   12984   12985   12986   12987   12974   12975   12976   12977
   12981   12985   12975   12976   12977   12981   12985   12976   12977   12978
   12979   12980   12981   12982   12983   12984   12985   12977   12978   12979
   12980   12981   12982   12983   12984   12978   12979   12980   12981   12982
   12983   12984   12979   12980   12981   12980   12981   12981   12982   12983
   12984   12983   12984   12984       0   12986   12987   12988   12989   12990
   12991   12999   12987   12988   12989   12988   12989   12990   12991   12992
   12993   12994   12999   13000   13001   12989   12990   12991   12999   12990
   12991   12992   12993   12994   12995   12996   12999   13000   13001   13002
   13003   12991   12992   12993   12994   12999   13000   13001   12992   12993
   12994   12995   12996   12997   12998   12999   13000   13001   12993   12994
   12995   12996   12999   12994   12995   12996   12999   12995   12996   12997
   12998   12999   12996   12997   12998   12997   12998   12998       0   13000
   13001   13002   13003   13004   13005   13018   13001   13002   13003   13002
   13003   13004   13005   13006   13007   13008   13018   13019   13020   13003
   13004   13005   13018   13004   13005   13006   13007   13008   13009   13010
   13014   13018   13019   13020   13021   13022   13005   13006   13007   13008
   13018   13019   13020   13006   13007   13008   13009   13010   13011   13012
   13013   13014   13015   13016   13017   13018   13019   13020   13007   13008
   13009   13010   13014   13018   13008   13009   13010   13014   13018   13009
   13010   13011   13012   13013   13014   13015   13016   13017   13018   13010
   13011   13012   13013   13014   13015   13016   13017   13011   13012   13013
   13014   13015   13016   13017   13012   13013   13014   13013   13014   13014
   13015   13016   13017   13016   13017   13017       0   13019   13020   13021
   13022   13023   13024   13030   13020   13021   13022   13021   13022   13023
   13024   13025   13026   13027   13030   13031   13032   13022   13023   13024
   13030   13023   13024   13025   13026   13027   13028   13029   13030   13031
   13032   13033   13034   13024   13025   13026   13027   13030   13031   13032
   13025   13026   13027   13028   13029   13030   13031   13032   13026   13027
   13028   13029   13030   13027   13028   13029   13030   13028   13029   13030
   13029       0   13031   13032   13033   13034   13035   13036   13046   13032
   13033   13034   13033   13034   13035   13036   13037   13038   13042   13046
   13047   13048   13034   13035   13036   13046   13035   13036   13037   13038
   13039   13040   13041   13042   13043   13044   13045   13046   13047   13048
   13049   13050   13036   13037   13038   13042   13046   13047   13048   13037
   13038   13039   13040   13041   13042   13043   13044   13045   13046   13047
   13048   13038   13039   13040   13041   13042   13043   13044   13045   13046
   13039   13040   13041   13042   13043   13044   13045   13046   13040   13041
   13042   13041   13042   13042   13043   13044   13045   13046   13044   13045
   13045       0   13047   13048   13049   13050   13051   13052   13063   13048
   13049   13050   13049   13050   13051   13052   13053   13054   13055   13063
   13064   13065   13050   13051   13052   13063   13051   13052   13053   13054
   13055   13056   13057   13058   13063   13064   13065   13066   13067   13052
   13053   13054   13055   13063   13064   13065   13053   13054   13055   13056
   13057   13058   13059   13060   13063   13064   13065   13054   13055   13056
   13057   13058   13063   13055   13056   13057   13058   13063   13056   13057
   13058   13059   13060   13061   13062   13063   13057   13058   13059   13060
   13058   13059   13060   13059   13060   13061   13062   13060   13061   13062
   13061   13062   13062       0   13064   13065   13066   13067   13068   13069
   13073   13065   13066   13067   13066   13067   13068   13069   13070   13071
   13072   13073   13074   13075   13067   13068   13069   13073   13068   13069
   13070   13071   13072   13073   13074   13075   13076   13077   13069   13070
   13071   13072   13073   13074   13075   13070   13071   13072   13073   13074
   13075   13071   13072   13073   13072   13073   13073   13074   13075   13076
   13077   13078   13079   13092   13075   13076   13077   13076   13077   13078
   13079   13080   13081   13085   13092   13093   13094   13077   13078   13079
   13092   13078   13079   13080   13081   13082   13083   13084   13085   13086
   13087   13088   13092   13093   13094   13095   13096   13079   13080   13081
   13085   13092   13093   13094   13080   13081   13082   13083   13084   13085
   13086   13087   13088   13089   13090   13091   13092   13093   13094   13081
   13082   13083   13084   13085   13086   13087   13088   13092   13082   13083
   13084   13085   13086   13087   13088   13092   13083   13084   13085   13084
   13085   13085   13086   13087   13088   13089   13090   13091   13092   13087
   13088   13089   13090   13091   13088   13089   13090   13091   13089   13090
   13091   13090   13091   13091       0   13093   13094   13095   13096   13097
   13098   13099   13094   13095   13096   13095   13096   13097   13098   13099
   13100   13101   13096   13097   13098   13099   13097   13098   13099   13100
   13101   13102   13103   13098   13099   13100   13101   13099   13100   13101
   13100   13101   13102   13103   13104   13105   13121   13101   13102   13103
   13102   13103   13104   13105   13106   13107   13108   13121   13122   13123
   13103   13104   13105   13121   13104   13105   13106   13107   13108   13109
   13110   13111   13121   13122   13123   13124   13125   13105   13106   13107
   13108   13121   13122   13123   13106   13107   13108   13109   13110   13111
   13112   13113   13114   13121   13122   13123   13107   13108   13109   13110
   13111   13121   13108   13109   13110   13111   13121   13109   13110   13111
   13112   13113   13114   13115   13116   13117   13121   13110   13111   13112
   13113   13114   13111   13112   13113   13114   13112   13113   13114   13115
   13116   13117   13118   13119   13120   13113   13114   13115   13116   13117
   13114   13115   13116   13117   13115   13116   13117   13118   13119   13120
   13116   13117   13118   13119   13120   13117   13118   13119   13120   13118
   13119   13120   13119   13120   13120       0   13122   13123   13124   13125
   13126   13127   13133   13123   13124   13125   13124   13125   13126   13127
   13128   13129   13130   13133   13134   13135   13125   13126   13127   13133
   13126   13127   13128   13129   13130   13131   13132   13133   13134   13135
   13136   13137   13127   13128   13129   13130   13133   13134   13135   13128
   13129   13130   13131   13132   13133   13134   13135   13129   13130   13131
   13132   13133   13130   13131   13132   13133   13131   13132   13133   13132
       0   13134   13135   13136   13137   13138   13139   13152   13135   13136
   13137   13136   13137   13138   13139   13140   13141   13145   13152   13153
   13154   13137   13138   13139   13152   13138   13139   13140   13141   13142
   13143   13144   13145   13146   13147   13148   13152   13153   13154   13155
   13156   13139   13140   13141   13145   13152   13153   13154   13140   13141
   13142   13143   13144   13145   13146   13147   13148   13149   13150   13151
   13152   13153   13154   13141   13142   13143   13144   13145   13146   13147
   13148   13152   13142   13143   13144   13145   13146   13147   13148   13152
   13143   13144   13145   13144   13145   13145   13146   13147   13148   13149
   13150   13151   13152   13147   13148   13149   13150   13151   13148   13149
   13150   13151   13149   13150   13151   13150   13151   13151       0   13153
   13154   13155   13156   13157   13158   13171   13154   13155   13156   13155
   13156   13157   13158   13159   13160   13161   13171   13172   13173   13156
   13157   13158   13171   13157   13158   13159   13160   13161   13162   13163
   13167   13171   13172   13173   13174   13175   13158   13159   13160   13161
   13171   13172   13173   13159   13160   13161   13162   13163   13164   13165
   13166   13167   13168   13169   13170   13171   13172   13173   13160   13161
   13162   13163   13167   13171   13161   13162   13163   13167   13171   13162
   13163   13164   13165   13166   13167   13168   13169   13170   13171   13163
   13164   13165   13166   13167   13168   13169   13170   13164   13165   13166
   13167   13168   13169   13170   13165   13166   13167   13166   13167   13167
   13168   13169   13170   13169   13170   13170       0   13172   13173   13174
   13175   13176   13177   13188   13173   13174   13175   13174   13175   13176
   13177   13178   13179   13180   13188   13189   13190   13175   13176   13177
   13188   13176   13177   13178   13179   13180   13181   13182   13183   13188
   13189   13190   13191   13200   13177   13178   13179   13180   13188   13189
   13190   13178   13179   13180   13181   13182   13183   13184   13185   13188
   13189   13190   13179   13180   13181   13182   13183   13188   13180   13181
   13182   13183   13188   13181   13182   13183   13184   13185   13186   13187
   13188   13182   13183   13184   13185   13183   13184   13185   13184   13185
   13186   13187   13185   13186   13187   13186   13187   13187       0   13189
   13190   13191   13192   13193   13194   13197   13200   13201   13202   13190
   13191   13200   13191   13192   13193   13194   13195   13196   13197   13198
   13199   13200   13201   13202   13203   13204   13192   13193   13194   13195
   13196   13197   13198   13199   13200   13201   13202   13193   13194   13195
   13196   13197   13200   13194   13195   13196   13197   13200   13195   13196
   13197   13198   13199   13200   13201   13202   13196   13197   13198   13199
   13200   13197   13198   13199   13200   13198   13199   13200   13201   13202
   13203   13204   13199   13200   13201   13202   13200   13201   13202   13201
   13202   13203   13204   13205   13206   13202   13203   13204   13203   13204
   13205   13206   13207   13208   13209   13204   13205   13206   13205   13206
   13207   13208   13209   13210   13211   13206   13207   13208   13209   13207
   13208   13209   13210   13211   13212   13213   13208   13209   13210   13211
   13209   13210   13211   13210   13211   13212   13213   13214   13215   13221
   13211   13212   13213   13212   13213   13214   13215   13216   13217   13218
   13221   13222   13223   13213   13214   13215   13221   13214   13215   13216
   13217   13218   13219   13220   13221   13222   13223   13224   13233   13215
   13216   13217   13218   13221   13222   13223   13216   13217   13218   13219
   13220   13221   13222   13223   13217   13218   13219   13220   13221   13218
   13219   13220   13221   13219   13220   13221   13220       0   13222   13223
   13224   13225   13226   13227   13230   13233   13234   13235   13223   13224
   13233   13224   13225   13226   13227   13228   13229   13230   13231   13232
   13233   13234   13235   13236   13237   13225   13226   13227   13228   13229
   13230   13231   13232   13233   13234   13235   13226   13227   13228   13229
   13230   13233   13227   13228   13229   13230   13233   13228   13229   13230
   13231   13232   13233   13234   13235   13229   13230   13231   13232   13233
   13230   13231   13232   13233   13231   13232   13233   13234   13235   13236
   13237   13232   13233   13234   13235   13233   13234   13235   13234   13235
   13236   13237   13238   13239   13235   13236   13237   13236   13237   13238
   13239   13240   13241   13242   13237   13238   13239   13238   13239   13240
   13241   13242   13243   13244   13239   13240   13241   13242   13240   13241
   13242   13243   13244   13245   13246   13241   13242   13243   13244   13242
   13243   13244   13243   13244   13245   13246   13247   13248   13266   13244
   13245   13246   13245   13246   13247   13248   13249   13250   13251   13266
   13267   13268   13246   13247   13248   13266   13247   13248   13249   13250
   13251   13252   13265   13266   13267   13268   13269   13270   13248   13249
   13250   13251   13266   13267   13268   13249   13250   13251   13252   13253
   13254   13256   13263   13265   13266   13267   13268   13250   13251   13252
   13265   13266   13251   13252   13265   13266   13252   13253   13254   13255
   13256   13257   13261   13263   13264   13265   13266   13253   13254   13255
   13256   13257   13263   13265   13254   13255   13256   13265   13255   13256
   13257   13258   13259   13263   13265   13256   13257   13265   13257   13258
   13259   13260   13261   13263   13264   13265   13258   13259   13260   13261
   13262   13263   13265   13259   13260   13261   13265   13260   13261   13262
   13263   13264   13265   13261   13262   13263   13262   13263   13264   13265
   13263   13264   13265   13264   13265   13265       0   13267   13268   13269
   13270   13271   13272   13282   13268   13269   13270   13269   13270   13271
   13272   13273   13274   13278   13282   13283   13284   13270   13271   13272
   13282   13271   13272   13273   13274   13275   13276   13277   13278   13279
   13280   13281   13282   13283   13284   13285   13286   13272   13273   13274
   13278   13282   13283   13284   13273   13274   13275   13276   13277   13278
   13279   13280   13281   13282   13283   13284   13274   13275   13276   13277
   13278   13279   13280   13281   13282   13275   13276   13277   13278   13279
   13280   13281   13282   13276   13277   13278   13277   13278   13278   13279
   13280   13281   13282   13280   13281   13281       0   13283   13284   13285
   13286   13287   13288   13296   13284   13285   13286   13285   13286   13287
   13288   13289   13290   13291   13296   13297   13298   13286   13287   13288
   13296   13287   13288   13289   13290   13291   13292   13293   13296   13297
   13298   13299   13300   13288   13289   13290   13291   13296   13297   13298
   13289   13290   13291   13292   13293   13294   13295   13296   13297   13298
   13290   13291   13292   13293   13296   13291   13292   13293   13296   13292
   13293   13294   13295   13296   13293   13294   13295   13294   13295   13295
       0   13297   13298   13299   13300   13301   13302   13312   13298   13299
   13300   13299   13300   13301   13302   13303   13304   13308   13312   13313
   13314   13300   13301   13302   13312   13301   13302   13303   13304   13305
   13306   13307   13308   13309   13310   13311   13312   13313   13314   13315
   13316   13302   13303   13304   13308   13312   13313   13314   13303   13304
   13305   13306   13307   13308   13309   13310   13311   13312   13313   13314
   13304   13305   13306   13307   13308   13309   13310   13311   13312   13305
   13306   13307   13308   13309   13310   13311   13312   13306   13307   13308
   13307   13308   13308   13309   13310   13311   13312   13310   13311   13311
       0   13313   13314   13315   13316   13317   13318   13326   13314   13315
   13316   13315   13316   13317   13318   13319   13320   13324   13326   13327
   13328   13316   13317   13318   13326   13317   13318   13319   13320   13321
   13322   13323   13324   13325   13326   13327   13328   13329   13338   13318
   13319   13320   13324   13326   13327   13328   13319   13320   13321   13322
   13323   13324   13325   13326   13327   13328   13320   13321   13322   13323
   13324   13325   13326   13321   13322   13323   13324   13325   13326   13322
   13323   13324   13323   13324   13324   13325   13326       0   13327   13328
   13329   13330   13331   13332   13335   13338   13339   13340   13328   13329
   13338   13329   13330   13331   13332   13333   13334   13335   13336   13337
   13338   13339   13340   13341   13342   13330   13331   13332   13333   13334
   13335   13336   13337   13338   13339   13340   13331   13332   13333   13334
   13335   13338   13332   13333   13334   13335   13338   13333   13334   13335
   13336   13337   13338   13339   13340   13334   13335   13336   13337   13338
   13335   13336   13337   13338   13336   13337   13338   13339   13340   13341
   13342   13337   13338   13339   13340   13338   13339   13340   13339   13340
   13341   13342   13343   13344   13340   13341   13342   13341   13342   13343
   13344   13345   13346   13356   13342   13343   13344   13343   13344   13345
   13346   13347   13348   13352   13356   13357   13358   13344   13345   13346
   13356   13345   13346   13347   13348   13349   13350   13351   13352   13353
   13354   13355   13356   13357   13358   13359   13360   13346   13347   13348
   13352   13356   13357   13358   13347   13348   13349   13350   13351   13352
   13353   13354   13355   13356   13357   13358   13348   13349   13350   13351
   13352   13353   13354   13355   13356   13349   13350   13351   13352   13353
   13354   13355   13356   13350   13351   13352   13351   13352   13352   13353
   13354   13355   13356   13354   13355   13355       0   13357   13358   13359
   13360   13361   13362   13377   13358   13359   13360   13359   13360   13361
   13362   13363   13364   13365   13377   13378   13379   13360   13361   13362
   13377   13361   13362   13363   13364   13365   13366   13375   13377   13378
   13379   13380   13389   13362   13363   13364   13365   13377   13378   13379
   13363   13364   13365   13366   13367   13368   13373   13375   13376   13377
   13378   13379   13364   13365   13366   13375   13377   13365   13366   13375
   13377   13366   13367   13368   13369   13370   13373   13374   13375   13376
   13377   13367   13368   13369   13370   13371   13373   13375   13376   13368
   13369   13370   13375   13369   13370   13371   13372   13373   13374   13375
   13370   13371   13373   13371   13372   13373   13374   13375   13376   13372
   13373   13374   13375   13373   13374   13375   13376   13375   13376   13376
       0   13378   13379   13380   13381   13382   13383   13386   13389   13390
   13391   13379   13380   13389   13380   13381   13382   13383   13384   13385
   13386   13387   13388   13389   13390   13391   13392   13393   13381   13382
   13383   13384   13385   13386   13387   13388   13389   13390   13391   13382
   13383   13384   13385   13386   13389   13383   13384   13385   13386   13389
   13384   13385   13386   13387   13388   13389   13390   13391   13385   13386
   13387   13388   13389   13386   13387   13388   13389   13387   13388   13389
   13390   13391   13392   13393   13388   13389   13390   13391   13389   13390
   13391   13390   13391   13392   13393   13394   13395   13391   13392   13393
   13392   13393   13394   13395   13396   13397   13398   13393   13394   13395
   13394   13395   13396   13397   13398   13399   13400   13395   13396   13397
   13398   13396   13397   13398   13399   13400   13401   13402   13397   13398
   13399   13400   13398   13399   13400   13399   13400   13401   13402   13403
   13404   13405   13400   13401   13402   13401   13402   13403   13404   13405
   13406   13407   13402   13403   13404   13405   13403   13404   13405   13406
   13407   13408   13409   13404   13405   13406   13407   13405   13406   13407
   13406   13407   13408   13409   13410   13411   13417   13407   13408   13409
   13408   13409   13410   13411   13412   13413   13414   13417   13418   13419
   13409   13410   13411   13417   13410   13411   13412   13413   13414   13415
   13416   13417   13418   13419   13420   13421   13411   13412   13413   13414
   13417   13418   13419   13412   13413   13414   13415   13416   13417   13418
   13419   13413   13414   13415   13416   13417   13414   13415   13416   13417
   13415   13416   13417   13416       0   13418   13419   13420   13421   13422
   13423   13432   13419   13420   13421   13420   13421   13422   13423   13424
   13425   13426   13432   13433   13434   13421   13422   13423   13432   13422
   13423   13424   13425   13426   13427   13428   13429   13432   13433   13434
   13435   13436   13423   13424   13425   13426   13432   13433   13434   13424
   13425   13426   13427   13428   13429   13430   13431   13432   13433   13434
   13425   13426   13427   13428   13429   13432   13426   13427   13428   13429
   13432   13427   13428   13429   13430   13431   13432   13428   13429   13430
   13431   13429   13430   13431   13430   13431   13431       0   13433   13434
   13435   13436   13437   13438   13447   13434   13435   13436   13435   13436
   13437   13438   13439   13440   13441   13447   13448   13449   13436   13437
   13438   13447   13437   13438   13439   13440   13441   13442   13443   13444
   13447   13448   13449   13450   13451   13438   13439   13440   13441   13447
   13448   13449   13439   13440   13441   13442   13443   13444   13445   13446
   13447   13448   13449   13440   13441   13442   13443   13444   13447   13441
   13442   13443   13444   13447   13442   13443   13444   13445   13446   13447
   13443   13444   13445   13446   13444   13445   13446   13445   13446   13446
       0   13448   13449   13450   13451   13452   13453   13468   13449   13450
   13451   13450   13451   13452   13453   13454   13455   13456   13468   13469
   13470   13451   13452   13453   13468   13452   13453   13454   13455   13456
   13457   13466   13468   13469   13470   13471   13472   13453   13454   13455
   13456   13468   13469   13470   13454   13455   13456   13457   13458   13459
   13464   13466   13467   13468   13469   13470   13455   13456   13457   13466
   13468   13456   13457   13466   13468   13457   13458   13459   13460   13461
   13464   13465   13466   13467   13468   13458   13459   13460   13461   13462
   13464   13466   13467   13459   13460   13461   13466   13460   13461   13462
   13463   13464   13465   13466   13461   13462   13464   13462   13463   13464
   13465   13466   13467   13463   13464   13465   13466   13464   13465   13466
   13467   13466   13467   13467       0   13469   13470   13471   13472   13473
   13474   13478   13470   13471   13472   13471   13472   13473   13474   13475
   13476   13477   13478   13479   13480   13472   13473   13474   13478   13473
   13474   13475   13476   13477   13478   13479   13480   13481   13482   13474
   13475   13476   13477   13478   13479   13480   13475   13476   13477   13478
   13479   13480   13476   13477   13478   13477   13478   13478   13479   13480
   13481   13482   13483   13484   13499   13480   13481   13482   13481   13482
   13483   13484   13485   13486   13487   13499   13500   13501   13482   13483
   13484   13499   13483   13484   13485   13486   13487   13488   13497   13499
   13500   13501   13502   13503   13484   13485   13486   13487   13499   13500
   13501   13485   13486   13487   13488   13489   13490   13495   13497   13498
   13499   13500   13501   13486   13487   13488   13497   13499   13487   13488
   13497   13499   13488   13489   13490   13491   13492   13495   13496   13497
   13498   13499   13489   13490   13491   13492   13493   13495   13497   13498
   13490   13491   13492   13497   13491   13492   13493   13494   13495   13496
   13497   13492   13493   13495   13493   13494   13495   13496   13497   13498
   13494   13495   13496   13497   13495   13496   13497   13498   13497   13498
   13498       0   13500   13501   13502   13503   13504   13505   13515   13501
   13502   13503   13502   13503   13504   13505   13506   13507   13511   13515
   13516   13517   13503   13504   13505   13515   13504   13505   13506   13507
   13508   13509   13510   13511   13512   13513   13514   13515   13516   13517
   13518   13519   13505   13506   13507   13511   13515   13516   13517   13506
   13507   13508   13509   13510   13511   13512   13513   13514   13515   13516
   13517   13507   13508   13509   13510   13511   13512   13513   13514   13515
   13508   13509   13510   13511   13512   13513   13514   13515   13509   13510
   13511   13510   13511   13511   13512   13513   13514   13515   13513   13514
   13514       0   13516   13517   13518   13519   13520   13521   13535   13517
   13518   13519   13518   13519   13520   13521   13522   13523   13524   13535
   13536   13537   13519   13520   13521   13535   13520   13521   13522   13523
   13524   13525   13533   13535   13536   13537   13538   13539   13521   13522
   13523   13524   13535   13536   13537   13522   13523   13524   13525   13526
   13527   13531   13533   13534   13535   13536   13537   13523   13524   13525
   13533   13535   13524   13525   13533   13535   13525   13526   13527   13528
   13529   13531   13532   13533   13534   13535   13526   13527   13528   13529
   13530   13531   13533   13534   13527   13528   13529   13533   13528   13529
   13530   13531   13532   13533   13529   13530   13531   13530   13531   13532
   13533   13534   13531   13532   13533   13532   13533   13534   13533   13534
   13534       0   13536   13537   13538   13539   13540   13541   13556   13537
   13538   13539   13538   13539   13540   13541   13542   13543   13544   13556
   13557   13558   13539   13540   13541   13556   13540   13541   13542   13543
   13544   13545   13554   13556   13557   13558   13559   13560   13541   13542
   13543   13544   13556   13557   13558   13542   13543   13544   13545   13546
   13547   13552   13554   13555   13556   13557   13558   13543   13544   13545
   13554   13556   13544   13545   13554   13556   13545   13546   13547   13548
   13549   13552   13553   13554   13555   13556   13546   13547   13548   13549
   13550   13552   13554   13555   13547   13548   13549   13554   13548   13549
   13550   13551   13552   13553   13554   13549   13550   13552   13550   13551
   13552   13553   13554   13555   13551   13552   13553   13554   13552   13553
   13554   13555   13554   13555   13555       0   13557   13558   13559   13560
   13561   13562   13573   13558   13559   13560   13559   13560   13561   13562
   13563   13564   13565   13573   13574   13575   13560   13561   13562   13573
   13561   13562   13563   13564   13565   13566   13567   13568   13573   13574
   13575   13576   13577   13562   13563   13564   13565   13573   13574   13575
   13563   13564   13565   13566   13567   13568   13569   13570   13573   13574
   13575   13564   13565   13566   13567   13568   13573   13565   13566   13567
   13568   13573   13566   13567   13568   13569   13570   13571   13572   13573
   13567   13568   13569   13570   13568   13569   13570   13569   13570   13571
   13572   13570   13571   13572   13571   13572   13572       0   13574   13575
   13576   13577   13578   13579   13583   13575   13576   13577   13576   13577
   13578   13579   13580   13581   13582   13583   13584   13585   13577   13578
   13579   13583   13578   13579   13580   13581   13582   13583   13584   13585
   13586   13587   13579   13580   13581   13582   13583   13584   13585   13580
   13581   13582   13583   13584   13585   13581   13582   13583   13582   13583
   13583   13584   13585   13586   13587   13588   13589   13607   13585   13586
   13587   13586   13587   13588   13589   13590   13591   13592   13607   13608
   13609   13587   13588   13589   13607   13588   13589   13590   13591   13592
   13593   13594   13595   13607   13608   13609   13610   13611   13589   13590
   13591   13592   13607   13608   13609   13590   13591   13592   13593   13594
   13595   13596   13597   13598   13607   13608   13609   13591   13592   13593
   13594   13595   13607   13592   13593   13594   13595   13607   13593   13594
   13595   13596   13597   13598   13599   13600   13607   13594   13595   13596
   13597   13598   13595   13596   13597   13598   13596   13597   13598   13599
   13600   13601   13604   13597   13598   13599   13600   13598   13599   13600
   13599   13600   13601   13602   13603   13604   13605   13606   13600   13601
   13604   13601   13602   13603   13604   13605   13606   13602   13603   13604
   13605   13606   13603   13604   13604   13605   13606   13606       0   13608
   13609   13610   13611   13612   13613   13623   13609   13610   13611   13610
   13611   13612   13613   13614   13615   13619   13623   13624   13625   13611
   13612   13613   13623   13612   13613   13614   13615   13616   13617   13618
   13619   13620   13621   13622   13623   13624   13625   13626   13627   13613
   13614   13615   13619   13623   13624   13625   13614   13615   13616   13617
   13618   13619   13620   13621   13622   13623   13624   13625   13615   13616
   13617   13618   13619   13620   13621   13622   13623   13616   13617   13618
   13619   13620   13621   13622   13623   13617   13618   13619   13618   13619
   13619   13620   13621   13622   13623   13621   13622   13622       0   13624
   13625   13626   13627   13628   13629   13642   13625   13626   13627   13626
   13627   13628   13629   13630   13631   13632   13642   13643   13644   13627
   13628   13629   13642   13628   13629   13630   13631   13632   13633   13634
   13638   13642   13643   13644   13645   13646   13629   13630   13631   13632
   13642   13643   13644   13630   13631   13632   13633   13634   13635   13636
   13637   13638   13639   13640   13641   13642   13643   13644   13631   13632
   13633   13634   13638   13642   13632   13633   13634   13638   13642   13633
   13634   13635   13636   13637   13638   13639   13640   13641   13642   13634
   13635   13636   13637   13638   13639   13640   13641   13635   13636   13637
   13638   13639   13640   13641   13636   13637   13638   13637   13638   13638
   13639   13640   13641   13640   13641   13641       0   13643   13644   13645
   13646   13647   13648   13661   13644   13645   13646   13645   13646   13647
   13648   13649   13650   13654   13661   13662   13663   13646   13647   13648
   13661   13647   13648   13649   13650   13651   13652   13653   13654   13655
   13656   13657   13661   13662   13663   13664   13665   13648   13649   13650
   13654   13661   13662   13663   13649   13650   13651   13652   13653   13654
   13655   13656   13657   13658   13659   13660   13661   13662   13663   13650
   13651   13652   13653   13654   13655   13656   13657   13661   13651   13652
   13653   13654   13655   13656   13657   13661   13652   13653   13654   13653
   13654   13654   13655   13656   13657   13658   13659   13660   13661   13656
   13657   13658   13659   13660   13657   13658   13659   13660   13658   13659
   13660   13659   13660   13660       0   13662   13663   13664   13665   13666
   13667   13683   13663   13664   13665   13664   13665   13666   13667   13668
   13669   13670   13683   13684   13685   13665   13666   13667   13683   13666
   13667   13668   13669   13670   13671   13672   13673   13683   13684   13685
   13686   13687   13667   13668   13669   13670   13683   13684   13685   13668
   13669   13670   13671   13672   13673   13674   13675   13676   13683   13684
   13685   13669   13670   13671   13672   13673   13683   13670   13671   13672
   13673   13683   13671   13672   13673   13674   13675   13676   13677   13678
   13679   13683   13672   13673   13674   13675   13676   13673   13674   13675
   13676   13674   13675   13676   13677   13678   13679   13680   13681   13682
   13675   13676   13677   13678   13679   13676   13677   13678   13679   13677
   13678   13679   13680   13681   13682   13678   13679   13680   13681   13682
   13679   13680   13681   13682   13680   13681   13682   13681   13682   13682
       0   13684   13685   13686   13687   13688   13689   13693   13685   13686
   13687   13686   13687   13688   13689   13690   13691   13692   13693   13694
   13695   13687   13688   13689   13693   13688   13689   13690   13691   13692
   13693   13694   13695   13696   13697   13689   13690   13691   13692   13693
   13694   13695   13690   13691   13692   13693   13694   13695   13691   13692
   13693   13692   13693   13693   13694   13695   13696   13697   13698   13699
   13700   13695   13696   13697   13696   13697   13698   13699   13700   13701
   13702   13697   13698   13699   13700   13698   13699   13700   13701   13702
   13703   13704   13699   13700   13701   13702   13700   13701   13702   13701
   13702   13703   13704   13705   13706   13712   13702   13703   13704   13703
   13704   13705   13706   13707   13708   13709   13712   13713   13714   13704
   13705   13706   13712   13705   13706   13707   13708   13709   13710   13711
   13712   13713   13714   13715   13716   13706   13707   13708   13709   13712
   13713   13714   13707   13708   13709   13710   13711   13712   13713   13714
   13708   13709   13710   13711   13712   13709   13710   13711   13712   13710
   13711   13712   13711       0   13713   13714   13715   13716   13717   13718
   13729   13714   13715   13716   13715   13716   13717   13718   13719   13720
   13721   13729   13730   13731   13716   13717   13718   13729   13717   13718
   13719   13720   13721   13722   13723   13724   13729   13730   13731   13732
   13733   13718   13719   13720   13721   13729   13730   13731   13719   13720
   13721   13722   13723   13724   13725   13729   13730   13731   13720   13721
   13722   13723   13724   13729   13721   13722   13723   13724   13729   13722
   13723   13724   13725   13726   13727   13728   13729   13723   13724   13725
   13724   13725   13725   13726   13727   13728   13726   13727   13728   13727
   13728   13728       0   13730   13731   13732   13733   13734   13735   13739
   13731   13732   13733   13732   13733   13734   13735   13736   13737   13738
   13739   13740   13741   13733   13734   13735   13739   13734   13735   13736
   13737   13738   13739   13740   13741   13742   13743   13735   13736   13737
   13738   13739   13740   13741   13736   13737   13738   13739   13740   13741
   13737   13738   13739   13738   13739   13739   13740   13741   13742   13743
   13744   13745   13751   13741   13742   13743   13742   13743   13744   13745
   13746   13747   13748   13751   13752   13753   13743   13744   13745   13751
   13744   13745   13746   13747   13748   13749   13750   13751   13752   13753
   13754   13755   13745   13746   13747   13748   13751   13752   13753   13746
   13747   13748   13749   13750   13751   13752   13753   13747   13748   13749
   13750   13751   13748   13749   13750   13751   13749   13750   13751   13750
       0   13752   13753   13754   13755   13756   13757   13770   13753   13754
   13755   13754   13755   13756   13757   13758   13759   13760   13770   13771
   13772   13755   13756   13757   13770   13756   13757   13758   13759   13760
   13761   13762   13766   13770   13771   13772   13773   13774   13757   13758
   13759   13760   13770   13771   13772   13758   13759   13760   13761   13762
   13763   13764   13765   13766   13767   13768   13769   13770   13771   13772
   13759   13760   13761   13762   13766   13770   13760   13761   13762   13766
   13770   13761   13762   13763   13764   13765   13766   13767   13768   13769
   13770   13762   13763   13764   13765   13766   13767   13768   13769   13763
   13764   13765   13766   13767   13768   13769   13764   13765   13766   13765
   13766   13766   13767   13768   13769   13768   13769   13769       0   13771
   13772   13773   13774   13775   13776   13780   13772   13773   13774   13773
   13774   13775   13776   13777   13778   13779   13780   13781   13782   13774
   13775   13776   13780   13775   13776   13777   13778   13779   13780   13781
   13782   13783   13784   13776   13777   13778   13779   13780   13781   13782
   13777   13778   13779   13780   13781   13782   13778   13779   13780   13779
   13780   13780   13781   13782   13783   13784   13785   13786   13795   13782
   13783   13784   13783   13784   13785   13786   13787   13788   13789   13795
   13796   13797   13784   13785   13786   13795   13785   13786   13787   13788
   13789   13790   13791   13792   13795   13796   13797   13798   13799   13786
   13787   13788   13789   13795   13796   13797   13787   13788   13789   13790
   13791   13792   13793   13794   13795   13796   13797   13788   13789   13790
   13791   13792   13795   13789   13790   13791   13792   13795   13790   13791
   13792   13793   13794   13795   13791   13792   13793   13794   13792   13793
   13794   13793   13794   13794       0   13796   13797   13798   13799   13800
   13801   13814   13797   13798   13799   13798   13799   13800   13801   13802
   13803   13804   13814   13815   13816   13799   13800   13801   13814   13800
   13801   13802   13803   13804   13805   13806   13810   13814   13815   13816
   13817   13826   13801   13802   13803   13804   13814   13815   13816   13802
   13803   13804   13805   13806   13807   13808   13809   13810   13811   13812
   13813   13814   13815   13816   13803   13804   13805   13806   13810   13814
   13804   13805   13806   13810   13814   13805   13806   13807   13808   13809
   13810   13811   13812   13813   13814   13806   13807   13808   13809   13810
   13811   13812   13813   13807   13808   13809   13810   13811   13812   13813
   13808   13809   13810   13809   13810   13810   13811   13812   13813   13812
   13813   13813       0   13815   13816   13817   13818   13819   13820   13823
   13826   13827   13828   13816   13817   13826   13817   13818   13819   13820
   13821   13822   13823   13824   13825   13826   13827   13828   13829   13830
   13818   13819   13820   13821   13822   13823   13824   13825   13826   13827
   13828   13819   13820   13821   13822   13823   13826   13820   13821   13822
   13823   13826   13821   13822   13823   13824   13825   13826   13827   13828
   13822   13823   13824   13825   13826   13823   13824   13825   13826   13824
   13825   13826   13827   13828   13829   13830   13825   13826   13827   13828
   13826   13827   13828   13827   13828   13829   13830   13831   13832   13828
   13829   13830   13829   13830   13831   13832   13833   13834   13844   13830
   13831   13832   13831   13832   13833   13834   13835   13836   13840   13844
   13845   13846   13832   13833   13834   13844   13833   13834   13835   13836
   13837   13838   13839   13840   13841   13842   13843   13844   13845   13846
   13847   13848   13834   13835   13836   13840   13844   13845   13846   13835
   13836   13837   13838   13839   13840   13841   13842   13843   13844   13845
   13846   13836   13837   13838   13839   13840   13841   13842   13843   13844
   13837   13838   13839   13840   13841   13842   13843   13844   13838   13839
   13840   13839   13840   13840   13841   13842   13843   13844   13842   13843
   13843       0   13845   13846   13847   13848   13849   13850   13859   13846
   13847   13848   13847   13848   13849   13850   13851   13852   13853   13859
   13860   13861   13848   13849   13850   13859   13849   13850   13851   13852
   13853   13854   13855   13856   13859   13860   13861   13862   13863   13850
   13851   13852   13853   13859   13860   13861   13851   13852   13853   13854
   13855   13856   13857   13858   13859   13860   13861   13852   13853   13854
   13855   13856   13859   13853   13854   13855   13856   13859   13854   13855
   13856   13857   13858   13859   13855   13856   13857   13858   13856   13857
   13858   13857   13858   13858       0   13860   13861   13862   13863   13864
   13865   13870   13861   13862   13863   13862   13863   13864   13865   13866
   13867   13868   13870   13871   13872   13863   13864   13865   13870   13864
   13865   13866   13867   13868   13869   13870   13871   13872   13873   13874
   13865   13866   13867   13868   13870   13871   13872   13866   13867   13868
   13869   13870   13871   13872   13867   13868   13869   13870   13868   13869
   13870   13869   13870       0   13871   13872   13873   13874   13875   13876
   13890   13872   13873   13874   13873   13874   13875   13876   13877   13878
   13879   13890   13891   13892   13874   13875   13876   13890   13875   13876
   13877   13878   13879   13880   13888   13890   13891   13892   13893   13894
   13876   13877   13878   13879   13890   13891   13892   13877   13878   13879
   13880   13881   13882   13886   13888   13889   13890   13891   13892   13878
   13879   13880   13888   13890   13879   13880   13888   13890   13880   13881
   13882   13883   13884   13886   13887   13888   13889   13890   13881   13882
   13883   13884   13885   13886   13888   13889   13882   13883   13884   13888
   13883   13884   13885   13886   13887   13888   13884   13885   13886   13885
   13886   13887   13888   13889   13886   13887   13888   13887   13888   13889
   13888   13889   13889       0   13891   13892   13893   13894   13895   13896
   13902   13892   13893   13894   13893   13894   13895   13896   13897   13898
   13899   13902   13903   13904   13894   13895   13896   13902   13895   13896
   13897   13898   13899   13900   13901   13902   13903   13904   13905   13906
   13896   13897   13898   13899   13902   13903   13904   13897   13898   13899
   13900   13901   13902   13903   13904   13898   13899   13900   13901   13902
   13899   13900   13901   13902   13900   13901   13902   13901       0   13903
   13904   13905   13906   13907   13908   13921   13904   13905   13906   13905
   13906   13907   13908   13909   13910   13911   13921   13922   13923   13906
   13907   13908   13921   13907   13908   13909   13910   13911   13912   13913
   13917   13921   13922   13923   13924   13925   13908   13909   13910   13911
   13921   13922   13923   13909   13910   13911   13912   13913   13914   13915
   13916   13917   13918   13919   13920   13921   13922   13923   13910   13911
   13912   13913   13917   13921   13911   13912   13913   13917   13921   13912
   13913   13914   13915   13916   13917   13918   13919   13920   13921   13913
   13914   13915   13916   13917   13918   13919   13920   13914   13915   13916
   13917   13918   13919   13920   13915   13916   13917   13916   13917   13917
   13918   13919   13920   13919   13920   13920       0   13922   13923   13924
   13925   13926   13927   13935   13923   13924   13925   13924   13925   13926
   13927   13928   13929   13933   13935   13936   13937   13925   13926   13927
   13935   13926   13927   13928   13929   13930   13931   13932   13933   13934
   13935   13936   13937   13938   13939   13927   13928   13929   13933   13935
   13936   13937   13928   13929   13930   13931   13932   13933   13934   13935
   13936   13937   13929   13930   13931   13932   13933   13934   13935   13930
   13931   13932   13933   13934   13935   13931   13932   13933   13932   13933
   13933   13934   13935       0   13936   13937   13938   13939   13940   13941
   13954   13937   13938   13939   13938   13939   13940   13941   13942   13943
   13947   13954   13955   13956   13939   13940   13941   13954   13940   13941
   13942   13943   13944   13945   13946   13947   13948   13949   13950   13954
   13955   13956   13957   13958   13941   13942   13943   13947   13954   13955
   13956   13942   13943   13944   13945   13946   13947   13948   13949   13950
   13951   13952   13953   13954   13955   13956   13943   13944   13945   13946
   13947   13948   13949   13950   13954   13944   13945   13946   13947   13948
   13949   13950   13954   13945   13946   13947   13946   13947   13947   13948
   13949   13950   13951   13952   13953   13954   13949   13950   13951   13952
   13953   13950   13951   13952   13953   13951   13952   13953   13952   13953
   13953       0   13955   13956   13957   13958   13959   13960   13968   13956
   13957   13958   13957   13958   13959   13960   13961   13962   13963   13968
   13969   13970   13958   13959   13960   13968   13959   13960   13961   13962
   13963   13964   13965   13968   13969   13970   13971   13972   13960   13961
   13962   13963   13968   13969   13970   13961   13962   13963   13964   13965
   13966   13967   13968   13969   13970   13962   13963   13964   13965   13968
   13963   13964   13965   13968   13964   13965   13966   13967   13968   13965
   13966   13967   13966   13967   13967       0   13969   13970   13971   13972
   13973   13974   13985   13970   13971   13972   13971   13972   13973   13974
   13975   13976   13977   13985   13986   13987   13972   13973   13974   13985
   13973   13974   13975   13976   13977   13978   13983   13985   13986   13987
   13988   13989   13974   13975   13976   13977   13985   13986   13987   13975
   13976   13977   13978   13979   13981   13983   13984   13985   13986   13987
   13976   13977   13978   13983   13985   13977   13978   13983   13985   13978
   13979   13980   13981   13982   13983   13984   13985   13979   13980   13981
   13982   13983   13984   13980   13981   13982   13983   13984   13981   13982
   13983   13982   13983   13984   13983   13984   13984       0   13986   13987
   13988   13989   13990   13991   13999   13987   13988   13989   13988   13989
   13990   13991   13992   13993   13994   13999   14000   14001   13989   13990
   13991   13999   13990   13991   13992   13993   13994   13995   13996   13999
   14000   14001   14002   14003   13991   13992   13993   13994   13999   14000
   14001   13992   13993   13994   13995   13996   13997   13998   13999   14000
   14001   13993   13994   13995   13996   13999   13994   13995   13996   13999
   13995   13996   13997   13998   13999   13996   13997   13998   13997   13998
   13998       0   14000   14001   14002   14003   14004   14005   14018   14001
   14002   14003   14002   14003   14004   14005   14006   14007   14008   14018
   14019   14020   14003   14004   14005   14018   14004   14005   14006   14007
   14008   14009   14010   14014   14018   14019   14020   14021   14022   14005
   14006   14007   14008   14018   14019   14020   14006   14007   14008   14009
   14010   14011   14012   14013   14014   14015   14016   14017   14018   14019
   14020   14007   14008   14009   14010   14014   14018   14008   14009   14010
   14014   14018   14009   14010   14011   14012   14013   14014   14015   14016
   14017   14018   14010   14011   14012   14013   14014   14015   14016   14017
   14011   14012   14013   14014   14015   14016   14017   14012   14013   14014
   14013   14014   14014   14015   14016   14017   14016   14017   14017       0
   14019   14020   14021   14022   14023   14024   14032   14020   14021   14022
   14021   14022   14023   14024   14025   14026   14027   14032   14033   14034
   14022   14023   14024   14032   14023   14024   14025   14026   14027   14028
   14029   14032   14033   14034   14035   14036   14024   14025   14026   14027
   14032   14033   14034   14025   14026   14027   14028   14029   14030   14031
   14032   14033   14034   14026   14027   14028   14029   14032   14027   14028
   14029   14032   14028   14029   14030   14031   14032   14029   14030   14031
   14030   14031   14031       0   14033   14034   14035   14036   14037   14038
   14046   14034   14035   14036   14035   14036   14037   14038   14039   14040
   14044   14046   14047   14048   14036   14037   14038   14046   14037   14038
   14039   14040   14041   14042   14043   14044   14045   14046   14047   14048
   14049   14050   14038   14039   14040   14044   14046   14047   14048   14039
   14040   14041   14042   14043   14044   14045   14046   14047   14048   14040
   14041   14042   14043   14044   14045   14046   14041   14042   14043   14044
   14045   14046   14042   14043   14044   14043   14044   14044   14045   14046
       0   14047   14048   14049   14050   14051   14052   14060   14048   14049
   14050   14049   14050   14051   14052   14053   14054   14055   14060   14061
   14062   14050   14051   14052   14060   14051   14052   14053   14054   14055
   14056   14057   14060   14061   14062   14063   14064   14052   14053   14054
   14055   14060   14061   14062   14053   14054   14055   14056   14057   14058
   14059   14060   14061   14062   14054   14055   14056   14057   14060   14055
   14056   14057   14060   14056   14057   14058   14059   14060   14057   14058
   14059   14058   14059   14059       0   14061   14062   14063   14064   14065
   14066   14084   14062   14063   14064   14063   14064   14065   14066   14067
   14068   14069   14084   14085   14086   14064   14065   14066   14084   14065
   14066   14067   14068   14069   14070   14071   14072   14084   14085   14086
   14087   14088   14066   14067   14068   14069   14084   14085   14086   14067
   14068   14069   14070   14071   14072   14073   14074   14075   14084   14085
   14086   14068   14069   14070   14071   14072   14084   14069   14070   14071
   14072   14084   14070   14071   14072   14073   14074   14075   14076   14077
   14084   14071   14072   14073   14074   14075   14072   14073   14074   14075
   14073   14074   14075   14076   14077   14078   14081   14074   14075   14076
   14077   14075   14076   14077   14076   14077   14078   14079   14080   14081
   14082   14083   14077   14078   14081   14078   14079   14080   14081   14082
   14083   14079   14080   14081   14082   14083   14080   14081   14081   14082
   14083   14083       0   14085   14086   14087   14088   14089   14090   14105
   14086   14087   14088   14087   14088   14089   14090   14091   14092   14093
   14105   14106   14107   14088   14089   14090   14105   14089   14090   14091
   14092   14093   14094   14103   14105   14106   14107   14108   14109   14090
   14091   14092   14093   14105   14106   14107   14091   14092   14093   14094
   14095   14096   14101   14103   14104   14105   14106   14107   14092   14093
   14094   14103   14105   14093   14094   14103   14105   14094   14095   14096
   14097   14098   14101   14102   14103   14104   14105   14095   14096   14097
   14098   14099   14101   14103   14104   14096   14097   14098   14103   14097
   14098   14099   14100   14101   14102   14103   14098   14099   14101   14099
   14100   14101   14102   14103   14104   14100   14101   14102   14103   14101
   14102   14103   14104   14103   14104   14104       0   14106   14107   14108
   14109   14110   14111   14129   14107   14108   14109   14108   14109   14110
   14111   14112   14113   14114   14129   14130   14131   14109   14110   14111
   14129   14110   14111   14112   14113   14114   14115   14116   14117   14129
   14130   14131   14132   14133   14111   14112   14113   14114   14129   14130
   14131   14112   14113   14114   14115   14116   14117   14118   14119   14120
   14129   14130   14131   14113   14114   14115   14116   14117   14129   14114
   14115   14116   14117   14129   14115   14116   14117   14118   14119   14120
   14121   14122   14129   14116   14117   14118   14119   14120   14117   14118
   14119   14120   14118   14119   14120   14121   14122   14123   14126   14119
   14120   14121   14122   14120   14121   14122   14121   14122   14123   14124
   14125   14126   14127   14128   14122   14123   14126   14123   14124   14125
   14126   14127   14128   14124   14125   14126   14127   14128   14125   14126
   14126   14127   14128   14128       0   14130   14131   14132   14133   14134
   14135   14148   14131   14132   14133   14132   14133   14134   14135   14136
   14137   14138   14148   14149   14150   14133   14134   14135   14148   14134
   14135   14136   14137   14138   14139   14140   14144   14148   14149   14150
   14151   14152   14135   14136   14137   14138   14148   14149   14150   14136
   14137   14138   14139   14140   14141   14142   14143   14144   14145   14146
   14147   14148   14149   14150   14137   14138   14139   14140   14144   14148
   14138   14139   14140   14144   14148   14139   14140   14141   14142   14143
   14144   14145   14146   14147   14148   14140   14141   14142   14143   14144
   14145   14146   14147   14141   14142   14143   14144   14145   14146   14147
   14142   14143   14144   14143   14144   14144   14145   14146   14147   14146
   14147   14147       0   14149   14150   14151   14152   14153   14154   14155
   14150   14151   14152   14151   14152   14153   14154   14155   14156   14157
   14152   14153   14154   14155   14153   14154   14155   14156   14157   14158
   14159   14154   14155   14156   14157   14155   14156   14157   14156   14157
   14158   14159   14160   14161   14166   14157   14158   14159   14158   14159
   14160   14161   14162   14163   14164   14166   14167   14168   14159   14160
   14161   14166   14160   14161   14162   14163   14164   14165   14166   14167
   14168   14169   14170   14161   14162   14163   14164   14166   14167   14168
   14162   14163   14164   14165   14166   14167   14168   14163   14164   14165
   14166   14164   14165   14166   14165   14166       0   14167   14168   14169
   14170   14171   14172   14185   14168   14169   14170   14169   14170   14171
   14172   14173   14174   14178   14185   14186   14187   14170   14171   14172
   14185   14171   14172   14173   14174   14175   14176   14177   14178   14179
   14180   14181   14185   14186   14187   14188   14189   14172   14173   14174
   14178   14185   14186   14187   14173   14174   14175   14176   14177   14178
   14179   14180   14181   14182   14183   14184   14185   14186   14187   14174
   14175   14176   14177   14178   14179   14180   14181   14185   14175   14176
   14177   14178   14179   14180   14181   14185   14176   14177   14178   14177
   14178   14178   14179   14180   14181   14182   14183   14184   14185   14180
   14181   14182   14183   14184   14181   14182   14183   14184   14182   14183
   14184   14183   14184   14184       0   14186   14187   14188   14189   14190
   14191   14206   14187   14188   14189   14188   14189   14190   14191   14192
   14193   14194   14206   14207   14208   14189   14190   14191   14206   14190
   14191   14192   14193   14194   14195   14204   14206   14207   14208   14209
   14210   14191   14192   14193   14194   14206   14207   14208   14192   14193
   14194   14195   14196   14197   14202   14204   14205   14206   14207   14208
   14193   14194   14195   14204   14206   14194   14195   14204   14206   14195
   14196   14197   14198   14199   14202   14203   14204   14205   14206   14196
   14197   14198   14199   14200   14202   14204   14205   14197   14198   14199
   14204   14198   14199   14200   14201   14202   14203   14204   14199   14200
   14202   14200   14201   14202   14203   14204   14205   14201   14202   14203
   14204   14202   14203   14204   14205   14204   14205   14205       0   14207
   14208   14209   14210   14211   14212   14230   14208   14209   14210   14209
   14210   14211   14212   14213   14214   14215   14230   14231   14232   14210
   14211   14212   14230   14211   14212   14213   14214   14215   14216   14217
   14218   14230   14231   14232   14233   14234   14212   14213   14214   14215
   14230   14231   14232   14213   14214   14215   14216   14217   14218   14219
   14220   14221   14230   14231   14232   14214   14215   14216   14217   14218
   14230   14215   14216   14217   14218   14230   14216   14217   14218   14219
   14220   14221   14222   14223   14230   14217   14218   14219   14220   14221
   14218   14219   14220   14221   14219   14220   14221   14222   14223   14224
   14227   14220   14221   14222   14223   14221   14222   14223   14222   14223
   14224   14225   14226   14227   14228   14229   14223   14224   14227   14224
   14225   14226   14227   14228   14229   14225   14226   14227   14228   14229
   14226   14227   14227   14228   14229   14229       0   14231   14232   14233
   14234   14235   14236   14247   14232   14233   14234   14233   14234   14235
   14236   14237   14238   14239   14247   14248   14249   14234   14235   14236
   14247   14235   14236   14237   14238   14239   14240   14241   14242   14247
   14248   14249   14250   14251   14236   14237   14238   14239   14247   14248
   14249   14237   14238   14239   14240   14241   14242   14243   14244   14247
   14248   14249   14238   14239   14240   14241   14242   14247   14239   14240
   14241   14242   14247   14240   14241   14242   14243   14244   14245   14246
   14247   14241   14242   14243   14244   14242   14243   14244   14243   14244
   14245   14246   14244   14245   14246   14245   14246   14246       0   14248
   14249   14250   14251   14252   14253   14258   14249   14250   14251   14250
   14251   14252   14253   14254   14255   14256   14258   14259   14260   14251
   14252   14253   14258   14252   14253   14254   14255   14256   14257   14258
   14259   14260   14261   14262   14253   14254   14255   14256   14258   14259
   14260   14254   14255   14256   14257   14258   14259   14260   14255   14256
   14257   14258   14256   14257   14258   14257   14258       0   14259   14260
   14261   14262   14263   14264   14277   14260   14261   14262   14261   14262
   14263   14264   14265   14266   14267   14277   14278   14279   14262   14263
   14264   14277   14263   14264   14265   14266   14267   14268   14269   14273
   14277   14278   14279   14280   14281   14264   14265   14266   14267   14277
   14278   14279   14265   14266   14267   14268   14269   14270   14271   14272
   14273   14274   14275   14276   14277   14278   14279   14266   14267   14268
   14269   14273   14277   14267   14268   14269   14273   14277   14268   14269
   14270   14271   14272   14273   14274   14275   14276   14277   14269   14270
   14271   14272   14273   14274   14275   14276   14270   14271   14272   14273
   14274   14275   14276   14271   14272   14273   14272   14273   14273   14274
   14275   14276   14275   14276   14276       0   14278   14279   14280   14281
   14282   14283   14289   14279   14280   14281   14280   14281   14282   14283
   14284   14285   14286   14289   14290   14291   14281   14282   14283   14289
   14282   14283   14284   14285   14286   14287   14288   14289   14290   14291
   14292   14293   14283   14284   14285   14286   14289   14290   14291   14284
   14285   14286   14287   14288   14289   14290   14291   14285   14286   14287
   14288   14289   14286   14287   14288   14289   14287   14288   14289   14288
       0   14290   14291   14292   14293   14294   14295   14304   14291   14292
   14293   14292   14293   14294   14295   14296   14297   14298   14304   14305
   14306   14293   14294   14295   14304   14294   14295   14296   14297   14298
   14299   14300   14301   14304   14305   14306   14307   14308   14295   14296
   14297   14298   14304   14305   14306   14296   14297   14298   14299   14300
   14301   14302   14303   14304   14305   14306   14297   14298   14299   14300
   14301   14304   14298   14299   14300   14301   14304   14299   14300   14301
   14302   14303   14304   14300   14301   14302   14303   14301   14302   14303
   14302   14303   14303       0   14305   14306   14307   14308   14309   14310
   14311   14306   14307   14308   14307   14308   14309   14310   14311   14312
   14313   14308   14309   14310   14311   14309   14310   14311   14312   14313
   14314   14315   14310   14311   14312   14313   14311   14312   14313   14312
   14313   14314   14315   14316   14317   14327   14313   14314   14315   14314
   14315   14316   14317   14318   14319   14323   14327   14328   14329   14315
   14316   14317   14327   14316   14317   14318   14319   14320   14321   14322
   14323   14324   14325   14326   14327   14328   14329   14330   14331   14317
   14318   14319   14323   14327   14328   14329   14318   14319   14320   14321
   14322   14323   14324   14325   14326   14327   14328   14329   14319   14320
   14321   14322   14323   14324   14325   14326   14327   14320   14321   14322
   14323   14324   14325   14326   14327   14321   14322   14323   14322   14323
   14323   14324   14325   14326   14327   14325   14326   14326       0   14328
   14329   14330   14331   14332   14333   14341   14329   14330   14331   14330
   14331   14332   14333   14334   14335   14339   14341   14342   14343   14331
   14332   14333   14341   14332   14333   14334   14335   14336   14337   14338
   14339   14340   14341   14342   14343   14344   14345   14333   14334   14335
   14339   14341   14342   14343   14334   14335   14336   14337   14338   14339
   14340   14341   14342   14343   14335   14336   14337   14338   14339   14340
   14341   14336   14337   14338   14339   14340   14341   14337   14338   14339
   14338   14339   14339   14340   14341       0   14342   14343   14344   14345
   14346   14347   14356   14343   14344   14345   14344   14345   14346   14347
   14348   14349   14350   14356   14357   14358   14345   14346   14347   14356
   14346   14347   14348   14349   14350   14351   14352   14353   14356   14357
   14358   14359   14360   14347   14348   14349   14350   14356   14357   14358
   14348   14349   14350   14351   14352   14353   14354   14355   14356   14357
   14358   14349   14350   14351   14352   14353   14356   14350   14351   14352
   14353   14356   14351   14352   14353   14354   14355   14356   14352   14353
   14354   14355   14353   14354   14355   14354   14355   14355       0   14357
   14358   14359   14360   14361   14362   14372   14358   14359   14360   14359
   14360   14361   14362   14363   14364   14368   14372   14373   14374   14360
   14361   14362   14372   14361   14362   14363   14364   14365   14366   14367
   14368   14369   14370   14371   14372   14373   14374   14375   14376   14362
   14363   14364   14368   14372   14373   14374   14363   14364   14365   14366
   14367   14368   14369   14370   14371   14372   14373   14374   14364   14365
   14366   14367   14368   14369   14370   14371   14372   14365   14366   14367
   14368   14369   14370   14371   14372   14366   14367   14368   14367   14368
   14368   14369   14370   14371   14372   14370   14371   14371       0   14373
   14374   14375   14376   14377   14378   14386   14374   14375   14376   14375
   14376   14377   14378   14379   14380   14384   14386   14387   14388   14376
   14377   14378   14386   14377   14378   14379   14380   14381   14382   14383
   14384   14385   14386   14387   14388   14389   14390   14378   14379   14380
   14384   14386   14387   14388   14379   14380   14381   14382   14383   14384
   14385   14386   14387   14388   14380   14381   14382   14383   14384   14385
   14386   14381   14382   14383   14384   14385   14386   14382   14383   14384
   14383   14384   14384   14385   14386       0   14387   14388   14389   14390
   14391   14392   14393   14388   14389   14390   14389   14390   14391   14392
   14393   14394   14395   14390   14391   14392   14393   14391   14392   14393
   14394   14395   14396   14397   14392   14393   14394   14395   14393   14394
   14395   14394   14395   14396   14397   14398   14399   14407   14395   14396
   14397   14396   14397   14398   14399   14400   14401   14405   14407   14408
   14409   14397   14398   14399   14407   14398   14399   14400   14401   14402
   14403   14404   14405   14406   14407   14408   14409   14410   14411   14399
   14400   14401   14405   14407   14408   14409   14400   14401   14402   14403
   14404   14405   14406   14407   14408   14409   14401   14402   14403   14404
   14405   14406   14407   14402   14403   14404   14405   14406   14407   14403
   14404   14405   14404   14405   14405   14406   14407       0   14408   14409
   14410   14411   14412   14413   14427   14409   14410   14411   14410   14411
   14412   14413   14414   14415   14416   14427   14428   14429   14411   14412
   14413   14427   14412   14413   14414   14415   14416   14417   14425   14427
   14428   14429   14430   14431   14413   14414   14415   14416   14427   14428
   14429   14414   14415   14416   14417   14418   14419   14423   14425   14426
   14427   14428   14429   14415   14416   14417   14425   14427   14416   14417
   14425   14427   14417   14418   14419   14420   14421   14423   14424   14425
   14426   14427   14418   14419   14420   14421   14422   14423   14425   14426
   14419   14420   14421   14425   14420   14421   14422   14423   14424   14425
   14421   14422   14423   14422   14423   14424   14425   14426   14423   14424
   14425   14424   14425   14426   14425   14426   14426       0   14428   14429
   14430   14431   14432   14433   14441   14429   14430   14431   14430   14431
   14432   14433   14434   14435   14439   14441   14442   14443   14431   14432
   14433   14441   14432   14433   14434   14435   14436   14437   14438   14439
   14440   14441   14442   14443   14444   14445   14433   14434   14435   14439
   14441   14442   14443   14434   14435   14436   14437   14438   14439   14440
   14441   14442   14443   14435   14436   14437   14438   14439   14440   14441
   14436   14437   14438   14439   14440   14441   14437   14438   14439   14438
   14439   14439   14440   14441       0   14442   14443   14444   14445   14446
   14447   14460   14443   14444   14445   14444   14445   14446   14447   14448
   14449   14450   14460   14461   14462   14445   14446   14447   14460   14446
   14447   14448   14449   14450   14451   14452   14456   14460   14461   14462
   14463   14464   14447   14448   14449   14450   14460   14461   14462   14448
   14449   14450   14451   14452   14453   14454   14455   14456   14457   14458
   14459   14460   14461   14462   14449   14450   14451   14452   14456   14460
   14450   14451   14452   14456   14460   14451   14452   14453   14454   14455
   14456   14457   14458   14459   14460   14452   14453   14454   14455   14456
   14457   14458   14459   14453   14454   14455   14456   14457   14458   14459
   14454   14455   14456   14455   14456   14456   14457   14458   14459   14458
   14459   14459       0   14461   14462   14463   14464   14465   14466   14472
   14462   14463   14464   14463   14464   14465   14466   14467   14468   14469
   14472   14473   14474   14464   14465   14466   14472   14465   14466   14467
   14468   14469   14470   14471   14472   14473   14474   14475   14476   14466
   14467   14468   14469   14472   14473   14474   14467   14468   14469   14470
   14471   14472   14473   14474   14468   14469   14470   14471   14472   14469
   14470   14471   14472   14470   14471   14472   14471       0   14473   14474
   14475   14476   14477   14478   14482   14474   14475   14476   14475   14476
   14477   14478   14479   14480   14481   14482   14483   14484   14476   14477
   14478   14482   14477   14478   14479   14480   14481   14482   14483   14484
   14485   14486   14478   14479   14480   14481   14482   14483   14484   14479
   14480   14481   14482   14483   14484   14480   14481   14482   14481   14482
   14482   14483   14484   14485   14486   14487   14488   14492   14484   14485
   14486   14485   14486   14487   14488   14489   14490   14491   14492   14493
   14494   14486   14487   14488   14492   14487   14488   14489   14490   14491
   14492   14493   14494   14495   14496   14488   14489   14490   14491   14492
   14493   14494   14489   14490   14491   14492   14493   14494   14490   14491
   14492   14491   14492   14492   14493   14494   14495   14496   14497   14498
   14508   14494   14495   14496   14495   14496   14497   14498   14499   14500
   14504   14508   14509   14510   14496   14497   14498   14508   14497   14498
   14499   14500   14501   14502   14503   14504   14505   14506   14507   14508
   14509   14510   14511   14512   14498   14499   14500   14504   14508   14509
   14510   14499   14500   14501   14502   14503   14504   14505   14506   14507
   14508   14509   14510   14500   14501   14502   14503   14504   14505   14506
   14507   14508   14501   14502   14503   14504   14505   14506   14507   14508
   14502   14503   14504   14503   14504   14504   14505   14506   14507   14508
   14506   14507   14507       0   14509   14510   14511   14512   14513   14514
   14530   14510   14511   14512   14511   14512   14513   14514   14515   14516
   14517   14530   14531   14532   14512   14513   14514   14530   14513   14514
   14515   14516   14517   14518   14519   14520   14530   14531   14532   14533
   14534   14514   14515   14516   14517   14530   14531   14532   14515   14516
   14517   14518   14519   14520   14521   14522   14523   14530   14531   14532
   14516   14517   14518   14519   14520   14530   14517   14518   14519   14520
   14530   14518   14519   14520   14521   14522   14523   14524   14525   14526
   14530   14519   14520   14521   14522   14523   14520   14521   14522   14523
   14521   14522   14523   14524   14525   14526   14527   14528   14529   14522
   14523   14524   14525   14526   14523   14524   14525   14526   14524   14525
   14526   14527   14528   14529   14525   14526   14527   14528   14529   14526
   14527   14528   14529   14527   14528   14529   14528   14529   14529       0
   14531   14532   14533   14534   14535   14536   14541   14532   14533   14534
   14533   14534   14535   14536   14537   14538   14539   14541   14542   14543
   14534   14535   14536   14541   14535   14536   14537   14538   14539   14540
   14541   14542   14543   14544   14545   14536   14537   14538   14539   14541
   14542   14543   14537   14538   14539   14540   14541   14542   14543   14538
   14539   14540   14541   14539   14540   14541   14540   14541       0   14542
   14543   14544   14545   14546   14547   14560   14543   14544   14545   14544
   14545   14546   14547   14548   14549   14553   14560   14561   14562   14545
   14546   14547   14560   14546   14547   14548   14549   14550   14551   14552
   14553   14554   14555   14556   14560   14561   14562   14563   14564   14547
   14548   14549   14553   14560   14561   14562   14548   14549   14550   14551
   14552   14553   14554   14555   14556   14557   14558   14559   14560   14561
   14562   14549   14550   14551   14552   14553   14554   14555   14556   14560
   14550   14551   14552   14553   14554   14555   14556   14560   14551   14552
   14553   14552   14553   14553   14554   14555   14556   14557   14558   14559
   14560   14555   14556   14557   14558   14559   14556   14557   14558   14559
   14557   14558   14559   14558   14559   14559       0   14561   14562   14563
   14564   14565   14566   14571   14562   14563   14564   14563   14564   14565
   14566   14567   14568   14569   14571   14572   14573   14564   14565   14566
   14571   14565   14566   14567   14568   14569   14570   14571   14572   14573
   14574   14575   14566   14567   14568   14569   14571   14572   14573   14567
   14568   14569   14570   14571   14572   14573   14568   14569   14570   14571
   14569   14570   14571   14570   14571       0   14572   14573   14574   14575
   14576   14577   14578   14573   14574   14575   14574   14575   14576   14577
   14578   14579   14580   14575   14576   14577   14578   14576   14577   14578
   14579   14580   14581   14590   14577   14578   14579   14580   14578   14579
   14580   14579   14580   14581   14582   14583   14584   14587   14590   14591
   14592   14580   14581   14590   14581   14582   14583   14584   14585   14586
   14587   14588   14589   14590   14591   14592   14593   14594   14582   14583
   14584   14585   14586   14587   14588   14589   14590   14591   14592   14583
   14584   14585   14586   14587   14590   14584   14585   14586   14587   14590
   14585   14586   14587   14588   14589   14590   14591   14592   14586   14587
   14588   14589   14590   14587   14588   14589   14590   14588   14589   14590
   14591   14592   14593   14594   14589   14590   14591   14592   14590   14591
   14592   14591   14592   14593   14594   14595   14596   14592   14593   14594
   14593   14594   14595   14596   14597   14598   14602   14594   14595   14596
   14595   14596   14597   14598   14599   14600   14601   14602   14603   14604
   14596   14597   14598   14602   14597   14598   14599   14600   14601   14602
   14603   14604   14605   14606   14598   14599   14600   14601   14602   14603
   14604   14599   14600   14601   14602   14603   14604   14600   14601   14602
   14601   14602   14602   14603   14604   14605   14606   14607   14608   14621
   14604   14605   14606   14605   14606   14607   14608   14609   14610   14611
   14621   14622   14623   14606   14607   14608   14621   14607   14608   14609
   14610   14611   14612   14613   14617   14621   14622   14623   14624   14625
   14608   14609   14610   14611   14621   14622   14623   14609   14610   14611
   14612   14613   14614   14615   14616   14617   14618   14619   14620   14621
   14622   14623   14610   14611   14612   14613   14617   14621   14611   14612
   14613   14617   14621   14612   14613   14614   14615   14616   14617   14618
   14619   14620   14621   14613   14614   14615   14616   14617   14618   14619
   14620   14614   14615   14616   14617   14618   14619   14620   14615   14616
   14617   14616   14617   14617   14618   14619   14620   14619   14620   14620
       0   14622   14623   14624   14625   14626   14627   14635   14623   14624
   14625   14624   14625   14626   14627   14628   14629   14630   14635   14636
   14637   14625   14626   14627   14635   14626   14627   14628   14629   14630
   14631   14632   14635   14636   14637   14638   14639   14627   14628   14629
   14630   14635   14636   14637   14628   14629   14630   14631   14632   14633
   14634   14635   14636   14637   14629   14630   14631   14632   14635   14630
   14631   14632   14635   14631   14632   14633   14634   14635   14632   14633
   14634   14633   14634   14634       0   14636   14637   14638   14639   14640
   14641   14654   14637   14638   14639   14638   14639   14640   14641   14642
   14643   14644   14654   14655   14656   14639   14640   14641   14654   14640
   14641   14642   14643   14644   14645   14646   14650   14654   14655   14656
   14657   14658   14641   14642   14643   14644   14654   14655   14656   14642
   14643   14644   14645   14646   14647   14648   14649   14650   14651   14652
   14653   14654   14655   14656   14643   14644   14645   14646   14650   14654
   14644   14645   14646   14650   14654   14645   14646   14647   14648   14649
   14650   14651   14652   14653   14654   14646   14647   14648   14649   14650
   14651   14652   14653   14647   14648   14649   14650   14651   14652   14653
   14648   14649   14650   14649   14650   14650   14651   14652   14653   14652
   14653   14653       0   14655   14656   14657   14658   14659   14660   14668
   14656   14657   14658   14657   14658   14659   14660   14661   14662   14666
   14668   14669   14670   14658   14659   14660   14668   14659   14660   14661
   14662   14663   14664   14665   14666   14667   14668   14669   14670   14671
   14672   14660   14661   14662   14666   14668   14669   14670   14661   14662
   14663   14664   14665   14666   14667   14668   14669   14670   14662   14663
   14664   14665   14666   14667   14668   14663   14664   14665   14666   14667
   14668   14664   14665   14666   14665   14666   14666   14667   14668       0
   14669   14670   14671   14672   14673   14674   14675   14670   14671   14672
   14671   14672   14673   14674   14675   14676   14677   14672   14673   14674
   14675   14673   14674   14675   14676   14677   14678   14679   14674   14675
   14676   14677   14675   14676   14677   14676   14677   14678   14679   14680
   14681   14682   14677   14678   14679   14678   14679   14680   14681   14682
   14683   14684   14679   14680   14681   14682   14680   14681   14682   14683
   14684   14685   14686   14681   14682   14683   14684   14682   14683   14684
   14683   14684   14685   14686   14687   14688   14696   14684   14685   14686
   14685   14686   14687   14688   14689   14690   14694   14696   14697   14698
   14686   14687   14688   14696   14687   14688   14689   14690   14691   14692
   14693   14694   14695   14696   14697   14698   14699   14700   14688   14689
   14690   14694   14696   14697   14698   14689   14690   14691   14692   14693
   14694   14695   14696   14697   14698   14690   14691   14692   14693   14694
   14695   14696   14691   14692   14693   14694   14695   14696   14692   14693
   14694   14693   14694   14694   14695   14696       0   14697   14698   14699
   14700   14701   14702   14706   14698   14699   14700   14699   14700   14701
   14702   14703   14704   14705   14706   14707   14708   14700   14701   14702
   14706   14701   14702   14703   14704   14705   14706   14707   14708   14709
   14710   14702   14703   14704   14705   14706   14707   14708   14703   14704
   14705   14706   14707   14708   14704   14705   14706   14705   14706   14706
   14707   14708   14709   14710   14711   14712   14723   14708   14709   14710
   14709   14710   14711   14712   14713   14714   14715   14723   14724   14725
   14710   14711   14712   14723   14711   14712   14713   14714   14715   14716
   14721   14723   14724   14725   14726   14727   14712   14713   14714   14715
   14723   14724   14725   14713   14714   14715   14716   14717   14719   14721
   14722   14723   14724   14725   14714   14715   14716   14721   14723   14715
   14716   14721   14723   14716   14717   14718   14719   14720   14721   14722
   14723   14717   14718   14719   14720   14721   14722   14718   14719   14720
   14721   14722   14719   14720   14721   14720   14721   14722   14721   14722
   14722       0   14724   14725   14726   14727   14728   14729   14735   14725
   14726   14727   14726   14727   14728   14729   14730   14731   14732   14735
   14736   14737   14727   14728   14729   14735   14728   14729   14730   14731
   14732   14733   14734   14735   14736   14737   14738   14747   14729   14730
   14731   14732   14735   14736   14737   14730   14731   14732   14733   14734
   14735   14736   14737   14731   14732   14733   14734   14735   14732   14733
   14734   14735   14733   14734   14735   14734       0   14736   14737   14738
   14739   14740   14741   14744   14747   14748   14749   14737   14738   14747
   14738   14739   14740   14741   14742   14743   14744   14745   14746   14747
   14748   14749   14750   14751   14739   14740   14741   14742   14743   14744
   14745   14746   14747   14748   14749   14740   14741   14742   14743   14744
   14747   14741   14742   14743   14744   14747   14742   14743   14744   14745
   14746   14747   14748   14749   14743   14744   14745   14746   14747   14744
   14745   14746   14747   14745   14746   14747   14748   14749   14750   14751
   14746   14747   14748   14749   14747   14748   14749   14748   14749   14750
   14751   14752   14753   14749   14750   14751   14750   14751   14752   14753
   14754   14755   14759   14751   14752   14753   14752   14753   14754   14755
   14756   14757   14758   14759   14760   14761   14753   14754   14755   14759
   14754   14755   14756   14757   14758   14759   14760   14761   14762   14763
   14755   14756   14757   14758   14759   14760   14761   14756   14757   14758
   14759   14760   14761   14757   14758   14759   14758   14759   14759   14760
   14761   14762   14763   14764   14765   14779   14761   14762   14763   14762
   14763   14764   14765   14766   14767   14768   14779   14780   14781   14763
   14764   14765   14779   14764   14765   14766   14767   14768   14769   14777
   14779   14780   14781   14782   14783   14765   14766   14767   14768   14779
   14780   14781   14766   14767   14768   14769   14770   14771   14775   14777
   14778   14779   14780   14781   14767   14768   14769   14777   14779   14768
   14769   14777   14779   14769   14770   14771   14772   14773   14775   14776
   14777   14778   14779   14770   14771   14772   14773   14774   14775   14777
   14778   14771   14772   14773   14777   14772   14773   14774   14775   14776
   14777   14773   14774   14775   14774   14775   14776   14777   14778   14775
   14776   14777   14776   14777   14778   14777   14778   14778       0   14780
   14781   14782   14783   14784   14785   14798   14781   14782   14783   14782
   14783   14784   14785   14786   14787   14788   14798   14799   14800   14783
   14784   14785   14798   14784   14785   14786   14787   14788   14789   14790
   14794   14798   14799   14800   14801   14802   14785   14786   14787   14788
   14798   14799   14800   14786   14787   14788   14789   14790   14791   14792
   14793   14794   14795   14796   14797   14798   14799   14800   14787   14788
   14789   14790   14794   14798   14788   14789   14790   14794   14798   14789
   14790   14791   14792   14793   14794   14795   14796   14797   14798   14790
   14791   14792   14793   14794   14795   14796   14797   14791   14792   14793
   14794   14795   14796   14797   14792   14793   14794   14793   14794   14794
   14795   14796   14797   14796   14797   14797       0   14799   14800   14801
   14802   14803   14804   14813   14800   14801   14802   14801   14802   14803
   14804   14805   14806   14807   14813   14814   14815   14802   14803   14804
   14813   14803   14804   14805   14806   14807   14808   14809   14810   14813
   14814   14815   14816   14817   14804   14805   14806   14807   14813   14814
   14815   14805   14806   14807   14808   14809   14810   14811   14812   14813
   14814   14815   14806   14807   14808   14809   14810   14813   14807   14808
   14809   14810   14813   14808   14809   14810   14811   14812   14813   14809
   14810   14811   14812   14810   14811   14812   14811   14812   14812       0
   14814   14815   14816   14817   14818   14819   14835   14815   14816   14817
   14816   14817   14818   14819   14820   14821   14822   14835   14836   14837
   14817   14818   14819   14835   14818   14819   14820   14821   14822   14823
   14824   14825   14835   14836   14837   14838   14839   14819   14820   14821
   14822   14835   14836   14837   14820   14821   14822   14823   14824   14825
   14826   14827   14828   14835   14836   14837   14821   14822   14823   14824
   14825   14835   14822   14823   14824   14825   14835   14823   14824   14825
   14826   14827   14828   14829   14830   14831   14835   14824   14825   14826
   14827   14828   14825   14826   14827   14828   14826   14827   14828   14829
   14830   14831   14832   14833   14834   14827   14828   14829   14830   14831
   14828   14829   14830   14831   14829   14830   14831   14832   14833   14834
   14830   14831   14832   14833   14834   14831   14832   14833   14834   14832
   14833   14834   14833   14834   14834       0   14836   14837   14838   14839
   14840   14841   14851   14837   14838   14839   14838   14839   14840   14841
   14842   14843   14847   14851   14852   14853   14839   14840   14841   14851
   14840   14841   14842   14843   14844   14845   14846   14847   14848   14849
   14850   14851   14852   14853   14854   14855   14841   14842   14843   14847
   14851   14852   14853   14842   14843   14844   14845   14846   14847   14848
   14849   14850   14851   14852   14853   14843   14844   14845   14846   14847
   14848   14849   14850   14851   14844   14845   14846   14847   14848   14849
   14850   14851   14845   14846   14847   14846   14847   14847   14848   14849
   14850   14851   14849   14850   14850       0   14852   14853   14854   14855
   14856   14857   14861   14853   14854   14855   14854   14855   14856   14857
   14858   14859   14860   14861   14862   14863   14855   14856   14857   14861
   14856   14857   14858   14859   14860   14861   14862   14863   14864   14865
   14857   14858   14859   14860   14861   14862   14863   14858   14859   14860
   14861   14862   14863   14859   14860   14861   14860   14861   14861   14862
   14863   14864   14865   14866   14867   14880   14863   14864   14865   14864
   14865   14866   14867   14868   14869   14870   14880   14881   14882   14865
   14866   14867   14880   14866   14867   14868   14869   14870   14871   14872
   14876   14880   14881   14882   14883   14884   14867   14868   14869   14870
   14880   14881   14882   14868   14869   14870   14871   14872   14873   14874
   14875   14876   14877   14878   14879   14880   14881   14882   14869   14870
   14871   14872   14876   14880   14870   14871   14872   14876   14880   14871
   14872   14873   14874   14875   14876   14877   14878   14879   14880   14872
   14873   14874   14875   14876   14877   14878   14879   14873   14874   14875
   14876   14877   14878   14879   14874   14875   14876   14875   14876   14876
   14877   14878   14879   14878   14879   14879       0   14881   14882   14883
   14884   14885   14886   14901   14882   14883   14884   14883   14884   14885
   14886   14887   14888   14889   14901   14902   14903   14884   14885   14886
   14901   14885   14886   14887   14888   14889   14890   14899   14901   14902
   14903   14904   14905   14886   14887   14888   14889   14901   14902   14903
   14887   14888   14889   14890   14891   14892   14897   14899   14900   14901
   14902   14903   14888   14889   14890   14899   14901   14889   14890   14899
   14901   14890   14891   14892   14893   14894   14897   14898   14899   14900
   14901   14891   14892   14893   14894   14895   14897   14899   14900   14892
   14893   14894   14899   14893   14894   14895   14896   14897   14898   14899
   14894   14895   14897   14895   14896   14897   14898   14899   14900   14896
   14897   14898   14899   14897   14898   14899   14900   14899   14900   14900
       0   14902   14903   14904   14905   14906   14907   14908   14903   14904
   14905   14904   14905   14906   14907   14908   14909   14910   14905   14906
   14907   14908   14906   14907   14908   14909   14910   14911   14912   14907
   14908   14909   14910   14908   14909   14910   14909   14910   14911   14912
   14913   14914   14930   14910   14911   14912   14911   14912   14913   14914
   14915   14916   14917   14930   14931   14932   14912   14913   14914   14930
   14913   14914   14915   14916   14917   14918   14919   14920   14930   14931
   14932   14933   14934   14914   14915   14916   14917   14930   14931   14932
   14915   14916   14917   14918   14919   14920   14921   14922   14923   14930
   14931   14932   14916   14917   14918   14919   14920   14930   14917   14918
   14919   14920   14930   14918   14919   14920   14921   14922   14923   14924
   14925   14926   14930   14919   14920   14921   14922   14923   14920   14921
   14922   14923   14921   14922   14923   14924   14925   14926   14927   14928
   14929   14922   14923   14924   14925   14926   14923   14924   14925   14926
   14924   14925   14926   14927   14928   14929   14925   14926   14927   14928
   14929   14926   14927   14928   14929   14927   14928   14929   14928   14929
   14929       0   14931   14932   14933   14934   14935   14936   14951   14932
   14933   14934   14933   14934   14935   14936   14937   14938   14939   14951
   14952   14953   14934   14935   14936   14951   14935   14936   14937   14938
   14939   14940   14949   14951   14952   14953   14954   14955   14936   14937
   14938   14939   14951   14952   14953   14937   14938   14939   14940   14941
   14942   14947   14949   14950   14951   14952   14953   14938   14939   14940
   14949   14951   14939   14940   14949   14951   14940   14941   14942   14943
   14944   14947   14948   14949   14950   14951   14941   14942   14943   14944
   14945   14947   14949   14950   14942   14943   14944   14949   14943   14944
   14945   14946   14947   14948   14949   14944   14945   14947   14945   14946
   14947   14948   14949   14950   14946   14947   14948   14949   14947   14948
   14949   14950   14949   14950   14950       0   14952   14953   14954   14955
   14956   14957   14961   14953   14954   14955   14954   14955   14956   14957
   14958   14959   14960   14961   14962   14963   14955   14956   14957   14961
   14956   14957   14958   14959   14960   14961   14962   14963   14964   14965
   14957   14958   14959   14960   14961   14962   14963   14958   14959   14960
   14961   14962   14963   14959   14960   14961   14960   14961   14961   14962
   14963   14964   14965   14966   14967   14971   14963   14964   14965   14964
   14965   14966   14967   14968   14969   14970   14971   14972   14973   14965
   14966   14967   14971   14966   14967   14968   14969   14970   14971   14972
   14973   14974   14975   14967   14968   14969   14970   14971   14972   14973
   14968   14969   14970   14971   14972   14973   14969   14970   14971   14970
   14971   14971   14972   14973   14974   14975   14976   14977   14990   14973
   14974   14975   14974   14975   14976   14977   14978   14979   14980   14990
   14991   14992   14975   14976   14977   14990   14976   14977   14978   14979
   14980   14981   14982   14986   14990   14991   14992   14993   14994   14977
   14978   14979   14980   14990   14991   14992   14978   14979   14980   14981
   14982   14983   14984   14985   14986   14987   14988   14989   14990   14991
   14992   14979   14980   14981   14982   14986   14990   14980   14981   14982
   14986   14990   14981   14982   14983   14984   14985   14986   14987   14988
   14989   14990   14982   14983   14984   14985   14986   14987   14988   14989
   14983   14984   14985   14986   14987   14988   14989   14984   14985   14986
   14985   14986   14986   14987   14988   14989   14988   14989   14989       0
   14991   14992   14993   14994   14995   14996   15012   14992   14993   14994
   14993   14994   14995   14996   14997   14998   14999   15012   15013   15014
   14994   14995   14996   15012   14995   14996   14997   14998   14999   15000
   15001   15002   15012   15013   15014   15015   15016   14996   14997   14998
   14999   15012   15013   15014   14997   14998   14999   15000   15001   15002
   15003   15004   15005   15012   15013   15014   14998   14999   15000   15001
   15002   15012   14999   15000   15001   15002   15012   15000   15001   15002
   15003   15004   15005   15006   15007   15008   15012   15001   15002   15003
   15004   15005   15002   15003   15004   15005   15003   15004   15005   15006
   15007   15008   15009   15010   15011   15004   15005   15006   15007   15008
   15005   15006   15007   15008   15006   15007   15008   15009   15010   15011
   15007   15008   15009   15010   15011   15008   15009   15010   15011   15009
   15010   15011   15010   15011   15011       0   15013   15014   15015   15016
   15017   15018   15031   15014   15015   15016   15015   15016   15017   15018
   15019   15020   15021   15031   15032   15033   15016   15017   15018   15031
   15017   15018   15019   15020   15021   15022   15023   15027   15031   15032
   15033   15034   15035   15018   15019   15020   15021   15031   15032   15033
   15019   15020   15021   15022   15023   15024   15025   15026   15027   15028
   15029   15030   15031   15032   15033   15020   15021   15022   15023   15027
   15031   15021   15022   15023   15027   15031   15022   15023   15024   15025
   15026   15027   15028   15029   15030   15031   15023   15024   15025   15026
   15027   15028   15029   15030   15024   15025   15026   15027   15028   15029
   15030   15025   15026   15027   15026   15027   15027   15028   15029   15030
   15029   15030   15030       0   15032   15033   15034   15035   15036   15037
   15046   15033   15034   15035   15034   15035   15036   15037   15038   15039
   15040   15046   15047   15048   15035   15036   15037   15046   15036   15037
   15038   15039   15040   15041   15042   15043   15046   15047   15048   15049
   15050   15037   15038   15039   15040   15046   15047   15048   15038   15039
   15040   15041   15042   15043   15044   15045   15046   15047   15048   15039
   15040   15041   15042   15043   15046   15040   15041   15042   15043   15046
   15041   15042   15043   15044   15045   15046   15042   15043   15044   15045
   15043   15044   15045   15044   15045   15045       0   15047   15048   15049
   15050   15051   15052   15066   15048   15049   15050   15049   15050   15051
   15052   15053   15054   15055   15066   15067   15068   15050   15051   15052
   15066   15051   15052   15053   15054   15055   15056   15064   15066   15067
   15068   15069   15070   15052   15053   15054   15055   15066   15067   15068
   15053   15054   15055   15056   15057   15058   15062   15064   15065   15066
   15067   15068   15054   15055   15056   15064   15066   15055   15056   15064
   15066   15056   15057   15058   15059   15060   15062   15063   15064   15065
   15066   15057   15058   15059   15060   15061   15062   15064   15065   15058
   15059   15060   15064   15059   15060   15061   15062   15063   15064   15060
   15061   15062   15061   15062   15063   15064   15065   15062   15063   15064
   15063   15064   15065   15064   15065   15065       0   15067   15068   15069
   15070   15071   15072   15085   15068   15069   15070   15069   15070   15071
   15072   15073   15074   15078   15085   15086   15087   15070   15071   15072
   15085   15071   15072   15073   15074   15075   15076   15077   15078   15079
   15080   15081   15085   15086   15087   15088   15089   15072   15073   15074
   15078   15085   15086   15087   15073   15074   15075   15076   15077   15078
   15079   15080   15081   15082   15083   15084   15085   15086   15087   15074
   15075   15076   15077   15078   15079   15080   15081   15085   15075   15076
   15077   15078   15079   15080   15081   15085   15076   15077   15078   15077
   15078   15078   15079   15080   15081   15082   15083   15084   15085   15080
   15081   15082   15083   15084   15081   15082   15083   15084   15082   15083
   15084   15083   15084   15084       0   15086   15087   15088   15089   15090
   15091   15097   15087   15088   15089   15088   15089   15090   15091   15092
   15093   15094   15097   15098   15099   15089   15090   15091   15097   15090
   15091   15092   15093   15094   15095   15096   15097   15098   15099   15100
   15109   15091   15092   15093   15094   15097   15098   15099   15092   15093
   15094   15095   15096   15097   15098   15099   15093   15094   15095   15096
   15097   15094   15095   15096   15097   15095   15096   15097   15096       0
   15098   15099   15100   15101   15102   15103   15106   15109   15110   15111
   15099   15100   15109   15100   15101   15102   15103   15104   15105   15106
   15107   15108   15109   15110   15111   15112   15113   15101   15102   15103
   15104   15105   15106   15107   15108   15109   15110   15111   15102   15103
   15104   15105   15106   15109   15103   15104   15105   15106   15109   15104
   15105   15106   15107   15108   15109   15110   15111   15105   15106   15107
   15108   15109   15106   15107   15108   15109   15107   15108   15109   15110
   15111   15112   15113   15108   15109   15110   15111   15109   15110   15111
   15110   15111   15112   15113   15114   15115   15111   15112   15113   15112
   15113   15114   15115   15116   15117   15125   15113   15114   15115   15114
   15115   15116   15117   15118   15119   15123   15125   15126   15127   15115
   15116   15117   15125   15116   15117   15118   15119   15120   15121   15122
   15123   15124   15125   15126   15127   15128   15129   15117   15118   15119
   15123   15125   15126   15127   15118   15119   15120   15121   15122   15123
   15124   15125   15126   15127   15119   15120   15121   15122   15123   15124
   15125   15120   15121   15122   15123   15124   15125   15121   15122   15123
   15122   15123   15123   15124   15125       0   15126   15127   15128   15129
   15130   15131   15149   15127   15128   15129   15128   15129   15130   15131
   15132   15133   15134   15149   15150   15151   15129   15130   15131   15149
   15130   15131   15132   15133   15134   15135   15136   15137   15149   15150
   15151   15152   15153   15131   15132   15133   15134   15149   15150   15151
   15132   15133   15134   15135   15136   15137   15138   15139   15140   15149
   15150   15151   15133   15134   15135   15136   15137   15149   15134   15135
   15136   15137   15149   15135   15136   15137   15138   15139   15140   15141
   15142   15149   15136   15137   15138   15139   15140   15137   15138   15139
   15140   15138   15139   15140   15141   15142   15143   15146   15139   15140
   15141   15142   15140   15141   15142   15141   15142   15143   15144   15145
   15146   15147   15148   15142   15143   15146   15143   15144   15145   15146
   15147   15148   15144   15145   15146   15147   15148   15145   15146   15146
   15147   15148   15148       0   15150   15151   15152   15153   15154   15155
   15164   15151   15152   15153   15152   15153   15154   15155   15156   15157
   15158   15164   15165   15166   15153   15154   15155   15164   15154   15155
   15156   15157   15158   15159   15160   15161   15164   15165   15166   15167
   15168   15155   15156   15157   15158   15164   15165   15166   15156   15157
   15158   15159   15160   15161   15162   15163   15164   15165   15166   15157
   15158   15159   15160   15161   15164   15158   15159   15160   15161   15164
   15159   15160   15161   15162   15163   15164   15160   15161   15162   15163
   15161   15162   15163   15162   15163   15163       0   15165   15166   15167
   15168   15169   15170   15180   15166   15167   15168   15167   15168   15169
   15170   15171   15172   15176   15180   15181   15182   15168   15169   15170
   15180   15169   15170   15171   15172   15173   15174   15175   15176   15177
   15178   15179   15180   15181   15182   15183   15184   15170   15171   15172
   15176   15180   15181   15182   15171   15172   15173   15174   15175   15176
   15177   15178   15179   15180   15181   15182   15172   15173   15174   15175
   15176   15177   15178   15179   15180   15173   15174   15175   15176   15177
   15178   15179   15180   15174   15175   15176   15175   15176   15176   15177
   15178   15179   15180   15178   15179   15179       0   15181   15182   15183
   15184   15185   15186   15190   15182   15183   15184   15183   15184   15185
   15186   15187   15188   15189   15190   15191   15192   15184   15185   15186
   15190   15185   15186   15187   15188   15189   15190   15191   15192   15193
   15194   15186   15187   15188   15189   15190   15191   15192   15187   15188
   15189   15190   15191   15192   15188   15189   15190   15189   15190   15190
   15191   15192   15193   15194   15195   15196   15205   15192   15193   15194
   15193   15194   15195   15196   15197   15198   15199   15205   15206   15207
   15194   15195   15196   15205   15195   15196   15197   15198   15199   15200
   15201   15202   15205   15206   15207   15208   15209   15196   15197   15198
   15199   15205   15206   15207   15197   15198   15199   15200   15201   15202
   15203   15204   15205   15206   15207   15198   15199   15200   15201   15202
   15205   15199   15200   15201   15202   15205   15200   15201   15202   15203
   15204   15205   15201   15202   15203   15204   15202   15203   15204   15203
   15204   15204       0   15206   15207   15208   15209   15210   15211   15212
   15207   15208   15209   15208   15209   15210   15211   15212   15213   15214
   15209   15210   15211   15212   15210   15211   15212   15213   15214   15215
   15216   15211   15212   15213   15214   15212   15213   15214   15213   15214
   15215   15216   15217   15218   15228   15214   15215   15216   15215   15216
   15217   15218   15219   15220   15224   15228   15229   15230   15216   15217
   15218   15228   15217   15218   15219   15220   15221   15222   15223   15224
   15225   15226   15227   15228   15229   15230   15231   15240   15218   15219
   15220   15224   15228   15229   15230   15219   15220   15221   15222   15223
   15224   15225   15226   15227   15228   15229   15230   15220   15221   15222
   15223   15224   15225   15226   15227   15228   15221   15222   15223   15224
   15225   15226   15227   15228   15222   15223   15224   15223   15224   15224
   15225   15226   15227   15228   15226   15227   15227       0   15229   15230
   15231   15232   15233   15234   15237   15240   15241   15242   15230   15231
   15240   15231   15232   15233   15234   15235   15236   15237   15238   15239
   15240   15241   15242   15243   15244   15232   15233   15234   15235   15236
   15237   15238   15239   15240   15241   15242   15233   15234   15235   15236
   15237   15240   15234   15235   15236   15237   15240   15235   15236   15237
   15238   15239   15240   15241   15242   15236   15237   15238   15239   15240
   15237   15238   15239   15240   15238   15239   15240   15241   15242   15243
   15244   15239   15240   15241   15242   15240   15241   15242   15241   15242
   15243   15244   15245   15246   15242   15243   15244   15243   15244   15245
   15246   15247   15248   15253   15244   15245   15246   15245   15246   15247
   15248   15249   15250   15251   15253   15254   15255   15246   15247   15248
   15253   15247   15248   15249   15250   15251   15252   15253   15254   15255
   15256   15257   15248   15249   15250   15251   15253   15254   15255   15249
   15250   15251   15252   15253   15254   15255   15250   15251   15252   15253
   15251   15252   15253   15252   15253       0   15254   15255   15256   15257
   15258   15259   15277   15255   15256   15257   15256   15257   15258   15259
   15260   15261   15262   15277   15278   15279   15257   15258   15259   15277
   15258   15259   15260   15261   15262   15263   15264   15265   15277   15278
   15279   15280   15281   15259   15260   15261   15262   15277   15278   15279
   15260   15261   15262   15263   15264   15265   15266   15267   15268   15277
   15278   15279   15261   15262   15263   15264   15265   15277   15262   15263
   15264   15265   15277   15263   15264   15265   15266   15267   15268   15269
   15270   15277   15264   15265   15266   15267   15268   15265   15266   15267
   15268   15266   15267   15268   15269   15270   15271   15274   15267   15268
   15269   15270   15268   15269   15270   15269   15270   15271   15272   15273
   15274   15275   15276   15270   15271   15274   15271   15272   15273   15274
   15275   15276   15272   15273   15274   15275   15276   15273   15274   15274
   15275   15276   15276       0   15278   15279   15280   15281   15282   15283
   15296   15279   15280   15281   15280   15281   15282   15283   15284   15285
   15286   15296   15297   15298   15281   15282   15283   15296   15282   15283
   15284   15285   15286   15287   15288   15292   15296   15297   15298   15299
   15300   15283   15284   15285   15286   15296   15297   15298   15284   15285
   15286   15287   15288   15289   15290   15291   15292   15293   15294   15295
   15296   15297   15298   15285   15286   15287   15288   15292   15296   15286
   15287   15288   15292   15296   15287   15288   15289   15290   15291   15292
   15293   15294   15295   15296   15288   15289   15290   15291   15292   15293
   15294   15295   15289   15290   15291   15292   15293   15294   15295   15290
   15291   15292   15291   15292   15292   15293   15294   15295   15294   15295
   15295       0   15297   15298   15299   15300   15301   15302   15310   15298
   15299   15300   15299   15300   15301   15302   15303   15304   15308   15310
   15311   15312   15300   15301   15302   15310   15301   15302   15303   15304
   15305   15306   15307   15308   15309   15310   15311   15312   15313   15314
   15302   15303   15304   15308   15310   15311   15312   15303   15304   15305
   15306   15307   15308   15309   15310   15311   15312   15304   15305   15306
   15307   15308   15309   15310   15305   15306   15307   15308   15309   15310
   15306   15307   15308   15307   15308   15308   15309   15310       0   15311
   15312   15313   15314   15315   15316   15329   15312   15313   15314   15313
   15314   15315   15316   15317   15318   15322   15329   15330   15331   15314
   15315   15316   15329   15315   15316   15317   15318   15319   15320   15321
   15322   15323   15324   15325   15329   15330   15331   15332   15333   15316
   15317   15318   15322   15329   15330   15331   15317   15318   15319   15320
   15321   15322   15323   15324   15325   15326   15327   15328   15329   15330
   15331   15318   15319   15320   15321   15322   15323   15324   15325   15329
   15319   15320   15321   15322   15323   15324   15325   15329   15320   15321
   15322   15321   15322   15322   15323   15324   15325   15326   15327   15328
   15329   15324   15325   15326   15327   15328   15325   15326   15327   15328
   15326   15327   15328   15327   15328   15328       0   15330   15331   15332
   15333   15334   15335   15346   15331   15332   15333   15332   15333   15334
   15335   15336   15337   15338   15346   15347   15348   15333   15334   15335
   15346   15334   15335   15336   15337   15338   15339   15344   15346   15347
   15348   15349   15350   15335   15336   15337   15338   15346   15347   15348
   15336   15337   15338   15339   15340   15342   15344   15345   15346   15347
   15348   15337   15338   15339   15344   15346   15338   15339   15344   15346
   15339   15340   15341   15342   15343   15344   15345   15346   15340   15341
   15342   15343   15344   15345   15341   15342   15343   15344   15345   15342
   15343   15344   15343   15344   15345   15344   15345   15345       0   15347
   15348   15349   15350   15351   15352   15365   15348   15349   15350   15349
   15350   15351   15352   15353   15354   15355   15365   15366   15367   15350
   15351   15352   15365   15351   15352   15353   15354   15355   15356   15357
   15361   15365   15366   15367   15368   15377   15352   15353   15354   15355
   15365   15366   15367   15353   15354   15355   15356   15357   15358   15359
   15360   15361   15362   15363   15364   15365   15366   15367   15354   15355
   15356   15357   15361   15365   15355   15356   15357   15361   15365   15356
   15357   15358   15359   15360   15361   15362   15363   15364   15365   15357
   15358   15359   15360   15361   15362   15363   15364   15358   15359   15360
   15361   15362   15363   15364   15359   15360   15361   15360   15361   15361
   15362   15363   15364   15363   15364   15364       0   15366   15367   15368
   15369   15370   15371   15374   15377   15378   15379   15367   15368   15377
   15368   15369   15370   15371   15372   15373   15374   15375   15376   15377
   15378   15379   15380   15381   15369   15370   15371   15372   15373   15374
   15375   15376   15377   15378   15379   15370   15371   15372   15373   15374
   15377   15371   15372   15373   15374   15377   15372   15373   15374   15375
   15376   15377   15378   15379   15373   15374   15375   15376   15377   15374
   15375   15376   15377   15375   15376   15377   15378   15379   15380   15381
   15376   15377   15378   15379   15377   15378   15379   15378   15379   15380
   15381   15382   15383   15379   15380   15381   15380   15381   15382   15383
   15384   15385   15399   15381   15382   15383   15382   15383   15384   15385
   15386   15387   15388   15399   15400   15401   15383   15384   15385   15399
   15384   15385   15386   15387   15388   15389   15397   15399   15400   15401
   15402   15403   15385   15386   15387   15388   15399   15400   15401   15386
   15387   15388   15389   15390   15391   15395   15397   15398   15399   15400
   15401   15387   15388   15389   15397   15399   15388   15389   15397   15399
   15389   15390   15391   15392   15393   15395   15396   15397   15398   15399
   15390   15391   15392   15393   15394   15395   15397   15398   15391   15392
   15393   15397   15392   15393   15394   15395   15396   15397   15393   15394
   15395   15394   15395   15396   15397   15398   15395   15396   15397   15396
   15397   15398   15397   15398   15398       0   15400   15401   15402   15403
   15404   15405   15415   15401   15402   15403   15402   15403   15404   15405
   15406   15407   15411   15415   15416   15417   15403   15404   15405   15415
   15404   15405   15406   15407   15408   15409   15410   15411   15412   15413
   15414   15415   15416   15417   15418   15419   15405   15406   15407   15411
   15415   15416   15417   15406   15407   15408   15409   15410   15411   15412
   15413   15414   15415   15416   15417   15407   15408   15409   15410   15411
   15412   15413   15414   15415   15408   15409   15410   15411   15412   15413
   15414   15415   15409   15410   15411   15410   15411   15411   15412   15413
   15414   15415   15413   15414   15414       0   15416   15417   15418   15419
   15420   15421   15439   15417   15418   15419   15418   15419   15420   15421
   15422   15423   15424   15439   15440   15441   15419   15420   15421   15439
   15420   15421   15422   15423   15424   15425   15426   15427   15439   15440
   15441   15442   15443   15421   15422   15423   15424   15439   15440   15441
   15422   15423   15424   15425   15426   15427   15428   15429   15430   15439
   15440   15441   15423   15424   15425   15426   15427   15439   15424   15425
   15426   15427   15439   15425   15426   15427   15428   15429   15430   15431
   15432   15439   15426   15427   15428   15429   15430   15427   15428   15429
   15430   15428   15429   15430   15431   15432   15433   15436   15429   15430
   15431   15432   15430   15431   15432   15431   15432   15433   15434   15435
   15436   15437   15438   15432   15433   15436   15433   15434   15435   15436
   15437   15438   15434   15435   15436   15437   15438   15435   15436   15436
   15437   15438   15438       0   15440   15441   15442   15443   15444   15445
   15458   15441   15442   15443   15442   15443   15444   15445   15446   15447
   15448   15458   15459   15460   15443   15444   15445   15458   15444   15445
   15446   15447   15448   15449   15450   15454   15458   15459   15460   15461
   15462   15445   15446   15447   15448   15458   15459   15460   15446   15447
   15448   15449   15450   15451   15452   15453   15454   15455   15456   15457
   15458   15459   15460   15447   15448   15449   15450   15454   15458   15448
   15449   15450   15454   15458   15449   15450   15451   15452   15453   15454
   15455   15456   15457   15458   15450   15451   15452   15453   15454   15455
   15456   15457   15451   15452   15453   15454   15455   15456   15457   15452
   15453   15454   15453   15454   15454   15455   15456   15457   15456   15457
   15457       0   15459   15460   15461   15462   15463   15464   15473   15460
   15461   15462   15461   15462   15463   15464   15465   15466   15467   15473
   15474   15475   15462   15463   15464   15473   15463   15464   15465   15466
   15467   15468   15469   15470   15473   15474   15475   15476   15477   15464
   15465   15466   15467   15473   15474   15475   15465   15466   15467   15468
   15469   15470   15471   15472   15473   15474   15475   15466   15467   15468
   15469   15470   15473   15467   15468   15469   15470   15473   15468   15469
   15470   15471   15472   15473   15469   15470   15471   15472   15470   15471
   15472   15471   15472   15472       0   15474   15475   15476   15477   15478
   15479   15488   15475   15476   15477   15476   15477   15478   15479   15480
   15481   15482   15488   15489   15490   15477   15478   15479   15488   15478
   15479   15480   15481   15482   15483   15484   15485   15488   15489   15490
   15491   15500   15479   15480   15481   15482   15488   15489   15490   15480
   15481   15482   15483   15484   15485   15486   15487   15488   15489   15490
   15481   15482   15483   15484   15485   15488   15482   15483   15484   15485
   15488   15483   15484   15485   15486   15487   15488   15484   15485   15486
   15487   15485   15486   15487   15486   15487   15487       0   15489   15490
   15491   15492   15493   15494   15497   15500   15501   15502   15490   15491
   15500   15491   15492   15493   15494   15495   15496   15497   15498   15499
   15500   15501   15502   15503   15504   15492   15493   15494   15495   15496
   15497   15498   15499   15500   15501   15502   15493   15494   15495   15496
   15497   15500   15494   15495   15496   15497   15500   15495   15496   15497
   15498   15499   15500   15501   15502   15496   15497   15498   15499   15500
   15497   15498   15499   15500   15498   15499   15500   15501   15502   15503
   15504   15499   15500   15501   15502   15500   15501   15502   15501   15502
   15503   15504   15505   15506   15502   15503   15504   15503   15504   15505
   15506   15507   15508   15514   15504   15505   15506   15505   15506   15507
   15508   15509   15510   15511   15514   15515   15516   15506   15507   15508
   15514   15507   15508   15509   15510   15511   15512   15513   15514   15515
   15516   15517   15518   15508   15509   15510   15511   15514   15515   15516
   15509   15510   15511   15512   15513   15514   15515   15516   15510   15511
   15512   15513   15514   15511   15512   15513   15514   15512   15513   15514
   15513       0   15515   15516   15517   15518   15519   15520   15534   15516
   15517   15518   15517   15518   15519   15520   15521   15522   15523   15534
   15535   15536   15518   15519   15520   15534   15519   15520   15521   15522
   15523   15524   15532   15534   15535   15536   15537   15538   15520   15521
   15522   15523   15534   15535   15536   15521   15522   15523   15524   15525
   15526   15530   15532   15533   15534   15535   15536   15522   15523   15524
   15532   15534   15523   15524   15532   15534   15524   15525   15526   15527
   15528   15530   15531   15532   15533   15534   15525   15526   15527   15528
   15529   15530   15532   15533   15526   15527   15528   15532   15527   15528
   15529   15530   15531   15532   15528   15529   15530   15529   15530   15531
   15532   15533   15530   15531   15532   15531   15532   15533   15532   15533
   15533       0   15535   15536   15537   15538   15539   15540   15551   15536
   15537   15538   15537   15538   15539   15540   15541   15542   15543   15551
   15552   15553   15538   15539   15540   15551   15539   15540   15541   15542
   15543   15544   15545   15546   15551   15552   15553   15554   15555   15540
   15541   15542   15543   15551   15552   15553   15541   15542   15543   15544
   15545   15546   15547   15548   15551   15552   15553   15542   15543   15544
   15545   15546   15551   15543   15544   15545   15546   15551   15544   15545
   15546   15547   15548   15549   15550   15551   15545   15546   15547   15548
   15546   15547   15548   15547   15548   15549   15550   15548   15549   15550
   15549   15550   15550       0   15552   15553   15554   15555   15556   15557
   15567   15553   15554   15555   15554   15555   15556   15557   15558   15559
   15563   15567   15568   15569   15555   15556   15557   15567   15556   15557
   15558   15559   15560   15561   15562   15563   15564   15565   15566   15567
   15568   15569   15570   15571   15557   15558   15559   15563   15567   15568
   15569   15558   15559   15560   15561   15562   15563   15564   15565   15566
   15567   15568   15569   15559   15560   15561   15562   15563   15564   15565
   15566   15567   15560   15561   15562   15563   15564   15565   15566   15567
   15561   15562   15563   15562   15563   15563   15564   15565   15566   15567
   15565   15566   15566       0   15568   15569   15570   15571   15572   15573
   15591   15569   15570   15571   15570   15571   15572   15573   15574   15575
   15576   15591   15592   15593   15571   15572   15573   15591   15572   15573
   15574   15575   15576   15577   15578   15579   15591   15592   15593   15594
   15595   15573   15574   15575   15576   15591   15592   15593   15574   15575
   15576   15577   15578   15579   15580   15581   15582   15591   15592   15593
   15575   15576   15577   15578   15579   15591   15576   15577   15578   15579
   15591   15577   15578   15579   15580   15581   15582   15583   15584   15591
   15578   15579   15580   15581   15582   15579   15580   15581   15582   15580
   15581   15582   15583   15584   15585   15588   15581   15582   15583   15584
   15582   15583   15584   15583   15584   15585   15586   15587   15588   15589
   15590   15584   15585   15588   15585   15586   15587   15588   15589   15590
   15586   15587   15588   15589   15590   15587   15588   15588   15589   15590
   15590       0   15592   15593   15594   15595   15596   15597   15603   15593
   15594   15595   15594   15595   15596   15597   15598   15599   15600   15603
   15604   15605   15595   15596   15597   15603   15596   15597   15598   15599
   15600   15601   15602   15603   15604   15605   15606   15615   15597   15598
   15599   15600   15603   15604   15605   15598   15599   15600   15601   15602
   15603   15604   15605   15599   15600   15601   15602   15603   15600   15601
   15602   15603   15601   15602   15603   15602       0   15604   15605   15606
   15607   15608   15609   15612   15615   15616   15617   15605   15606   15615
   15606   15607   15608   15609   15610   15611   15612   15613   15614   15615
   15616   15617   15618   15619   15607   15608   15609   15610   15611   15612
   15613   15614   15615   15616   15617   15608   15609   15610   15611   15612
   15615   15609   15610   15611   15612   15615   15610   15611   15612   15613
   15614   15615   15616   15617   15611   15612   15613   15614   15615   15612
   15613   15614   15615   15613   15614   15615   15616   15617   15618   15619
   15614   15615   15616   15617   15615   15616   15617   15616   15617   15618
   15619   15620   15621   15617   15618   15619   15618   15619   15620   15621
   15622   15623   15624   15619   15620   15621   15620   15621   15622   15623
   15624   15625   15626   15621   15622   15623   15624   15622   15623   15624
   15625   15626   15627   15628   15623   15624   15625   15626   15624   15625
   15626   15625   15626   15627   15628   15629   15630   15640   15626   15627
   15628   15627   15628   15629   15630   15631   15632   15636   15640   15641
   15642   15628   15629   15630   15640   15629   15630   15631   15632   15633
   15634   15635   15636   15637   15638   15639   15640   15641   15642   15643
   15644   15630   15631   15632   15636   15640   15641   15642   15631   15632
   15633   15634   15635   15636   15637   15638   15639   15640   15641   15642
   15632   15633   15634   15635   15636   15637   15638   15639   15640   15633
   15634   15635   15636   15637   15638   15639   15640   15634   15635   15636
   15635   15636   15636   15637   15638   15639   15640   15638   15639   15639
       0   15641   15642   15643   15644   15645   15646   15659   15642   15643
   15644   15643   15644   15645   15646   15647   15648   15652   15659   15660
   15661   15644   15645   15646   15659   15645   15646   15647   15648   15649
   15650   15651   15652   15653   15654   15655   15659   15660   15661   15662
   15663   15646   15647   15648   15652   15659   15660   15661   15647   15648
   15649   15650   15651   15652   15653   15654   15655   15656   15657   15658
   15659   15660   15661   15648   15649   15650   15651   15652   15653   15654
   15655   15659   15649   15650   15651   15652   15653   15654   15655   15659
   15650   15651   15652   15651   15652   15652   15653   15654   15655   15656
   15657   15658   15659   15654   15655   15656   15657   15658   15655   15656
   15657   15658   15656   15657   15658   15657   15658   15658       0   15660
   15661   15662   15663   15664   15665   15673   15661   15662   15663   15662
   15663   15664   15665   15666   15667   15671   15673   15674   15675   15663
   15664   15665   15673   15664   15665   15666   15667   15668   15669   15670
   15671   15672   15673   15674   15675   15676   15677   15665   15666   15667
   15671   15673   15674   15675   15666   15667   15668   15669   15670   15671
   15672   15673   15674   15675   15667   15668   15669   15670   15671   15672
   15673   15668   15669   15670   15671   15672   15673   15669   15670   15671
   15670   15671   15671   15672   15673       0   15674   15675   15676   15677
   15678   15679   15680   15675   15676   15677   15676   15677   15678   15679
   15680   15681   15682   15677   15678   15679   15680   15678   15679   15680
   15681   15682   15683   15684   15679   15680   15681   15682   15680   15681
   15682   15681   15682   15683   15684   15685   15686   15691   15682   15683
   15684   15683   15684   15685   15686   15687   15688   15689   15691   15692
   15693   15684   15685   15686   15691   15685   15686   15687   15688   15689
   15690   15691   15692   15693   15694   15695   15686   15687   15688   15689
   15691   15692   15693   15687   15688   15689   15690   15691   15692   15693
   15688   15689   15690   15691   15689   15690   15691   15690   15691       0
   15692   15693   15694   15695   15696   15697   15701   15693   15694   15695
   15694   15695   15696   15697   15698   15699   15700   15701   15702   15703
   15695   15696   15697   15701   15696   15697   15698   15699   15700   15701
   15702   15703   15704   15705   15697   15698   15699   15700   15701   15702
   15703   15698   15699   15700   15701   15702   15703   15699   15700   15701
   15700   15701   15701   15702   15703   15704   15705   15706   15707   15725
   15703   15704   15705   15704   15705   15706   15707   15708   15709   15710
   15725   15726   15727   15705   15706   15707   15725   15706   15707   15708
   15709   15710   15711   15712   15713   15725   15726   15727   15728   15729
   15707   15708   15709   15710   15725   15726   15727   15708   15709   15710
   15711   15712   15713   15714   15715   15716   15725   15726   15727   15709
   15710   15711   15712   15713   15725   15710   15711   15712   15713   15725
   15711   15712   15713   15714   15715   15716   15717   15718   15725   15712
   15713   15714   15715   15716   15713   15714   15715   15716   15714   15715
   15716   15717   15718   15719   15722   15715   15716   15717   15718   15716
   15717   15718   15717   15718   15719   15720   15721   15722   15723   15724
   15718   15719   15722   15719   15720   15721   15722   15723   15724   15720
   15721   15722   15723   15724   15721   15722   15722   15723   15724   15724
       0   15726   15727   15728   15729   15730   15731   15745   15727   15728
   15729   15728   15729   15730   15731   15732   15733   15734   15745   15746
   15747   15729   15730   15731   15745   15730   15731   15732   15733   15734
   15735   15743   15745   15746   15747   15748   15749   15731   15732   15733
   15734   15745   15746   15747   15732   15733   15734   15735   15736   15737
   15741   15743   15744   15745   15746   15747   15733   15734   15735   15743
   15745   15734   15735   15743   15745   15735   15736   15737   15738   15739
   15741   15742   15743   15744   15745   15736   15737   15738   15739   15740
   15741   15743   15744   15737   15738   15739   15743   15738   15739   15740
   15741   15742   15743   15739   15740   15741   15740   15741   15742   15743
   15744   15741   15742   15743   15742   15743   15744   15743   15744   15744
       0   15746   15747   15748   15749   15750   15751   15759   15747   15748
   15749   15748   15749   15750   15751   15752   15753   15754   15759   15760
   15761   15749   15750   15751   15759   15750   15751   15752   15753   15754
   15755   15756   15759   15760   15761   15762   15763   15751   15752   15753
   15754   15759   15760   15761   15752   15753   15754   15755   15756   15757
   15758   15759   15760   15761   15753   15754   15755   15756   15759   15754
   15755   15756   15759   15755   15756   15757   15758   15759   15756   15757
   15758   15757   15758   15758       0   15760   15761   15762   15763   15764
   15765   15769   15761   15762   15763   15762   15763   15764   15765   15766
   15767   15768   15769   15770   15771   15763   15764   15765   15769   15764
   15765   15766   15767   15768   15769   15770   15771   15772   15773   15765
   15766   15767   15768   15769   15770   15771   15766   15767   15768   15769
   15770   15771   15767   15768   15769   15768   15769   15769   15770   15771
   15772   15773   15774   15775   15790   15771   15772   15773   15772   15773
   15774   15775   15776   15777   15778   15790   15791   15792   15773   15774
   15775   15790   15774   15775   15776   15777   15778   15779   15788   15790
   15791   15792   15793   15794   15775   15776   15777   15778   15790   15791
   15792   15776   15777   15778   15779   15780   15781   15786   15788   15789
   15790   15791   15792   15777   15778   15779   15788   15790   15778   15779
   15788   15790   15779   15780   15781   15782   15783   15786   15787   15788
   15789   15790   15780   15781   15782   15783   15784   15786   15788   15789
   15781   15782   15783   15788   15782   15783   15784   15785   15786   15787
   15788   15783   15784   15786   15784   15785   15786   15787   15788   15789
   15785   15786   15787   15788   15786   15787   15788   15789   15788   15789
   15789       0   15791   15792   15793   15794   15795   15796   15805   15792
   15793   15794   15793   15794   15795   15796   15797   15798   15799   15805
   15806   15807   15794   15795   15796   15805   15795   15796   15797   15798
   15799   15800   15801   15802   15805   15806   15807   15808   15809   15796
   15797   15798   15799   15805   15806   15807   15797   15798   15799   15800
   15801   15802   15803   15804   15805   15806   15807   15798   15799   15800
   15801   15802   15805   15799   15800   15801   15802   15805   15800   15801
   15802   15803   15804   15805   15801   15802   15803   15804   15802   15803
   15804   15803   15804   15804       0   15806   15807   15808   15809   15810
   15811   15819   15807   15808   15809   15808   15809   15810   15811   15812
   15813   15817   15819   15820   15821   15809   15810   15811   15819   15810
   15811   15812   15813   15814   15815   15816   15817   15818   15819   15820
   15821   15822   15823   15811   15812   15813   15817   15819   15820   15821
   15812   15813   15814   15815   15816   15817   15818   15819   15820   15821
   15813   15814   15815   15816   15817   15818   15819   15814   15815   15816
   15817   15818   15819   15815   15816   15817   15816   15817   15817   15818
   15819       0   15820   15821   15822   15823   15824   15825   15838   15821
   15822   15823   15822   15823   15824   15825   15826   15827   15831   15838
   15839   15840   15823   15824   15825   15838   15824   15825   15826   15827
   15828   15829   15830   15831   15832   15833   15834   15838   15839   15840
   15841   15842   15825   15826   15827   15831   15838   15839   15840   15826
   15827   15828   15829   15830   15831   15832   15833   15834   15835   15836
   15837   15838   15839   15840   15827   15828   15829   15830   15831   15832
   15833   15834   15838   15828   15829   15830   15831   15832   15833   15834
   15838   15829   15830   15831   15830   15831   15831   15832   15833   15834
   15835   15836   15837   15838   15833   15834   15835   15836   15837   15834
   15835   15836   15837   15835   15836   15837   15836   15837   15837       0
   15839   15840   15841   15842   15843   15844   15849   15840   15841   15842
   15841   15842   15843   15844   15845   15846   15847   15849   15850   15851
   15842   15843   15844   15849   15843   15844   15845   15846   15847   15848
   15849   15850   15851   15852   15853   15844   15845   15846   15847   15849
   15850   15851   15845   15846   15847   15848   15849   15850   15851   15846
   15847   15848   15849   15847   15848   15849   15848   15849       0   15850
   15851   15852   15853   15854   15855   15865   15851   15852   15853   15852
   15853   15854   15855   15856   15857   15861   15865   15866   15867   15853
   15854   15855   15865   15854   15855   15856   15857   15858   15859   15860
   15861   15862   15863   15864   15865   15866   15867   15868   15869   15855
   15856   15857   15861   15865   15866   15867   15856   15857   15858   15859
   15860   15861   15862   15863   15864   15865   15866   15867   15857   15858
   15859   15860   15861   15862   15863   15864   15865   15858   15859   15860
   15861   15862   15863   15864   15865   15859   15860   15861   15860   15861
   15861   15862   15863   15864   15865   15863   15864   15864       0   15866
   15867   15868   15869   15870   15871   15879   15867   15868   15869   15868
   15869   15870   15871   15872   15873   15877   15879   15880   15881   15869
   15870   15871   15879   15870   15871   15872   15873   15874   15875   15876
   15877   15878   15879   15880   15881   15882   15883   15871   15872   15873
   15877   15879   15880   15881   15872   15873   15874   15875   15876   15877
   15878   15879   15880   15881   15873   15874   15875   15876   15877   15878
   15879   15874   15875   15876   15877   15878   15879   15875   15876   15877
   15876   15877   15877   15878   15879       0   15880   15881   15882   15883
   15884   15885   15896   15881   15882   15883   15882   15883   15884   15885
   15886   15887   15888   15896   15897   15898   15883   15884   15885   15896
   15884   15885   15886   15887   15888   15889   15894   15896   15897   15898
   15899   15900   15885   15886   15887   15888   15896   15897   15898   15886
   15887   15888   15889   15890   15892   15894   15895   15896   15897   15898
   15887   15888   15889   15894   15896   15888   15889   15894   15896   15889
   15890   15891   15892   15893   15894   15895   15896   15890   15891   15892
   15893   15894   15895   15891   15892   15893   15894   15895   15892   15893
   15894   15893   15894   15895   15894   15895   15895       0   15897   15898
   15899   15900   15901   15902   15912   15898   15899   15900   15899   15900
   15901   15902   15903   15904   15908   15912   15913   15914   15900   15901
   15902   15912   15901   15902   15903   15904   15905   15906   15907   15908
   15909   15910   15911   15912   15913   15914   15915   15916   15902   15903
   15904   15908   15912   15913   15914   15903   15904   15905   15906   15907
   15908   15909   15910   15911   15912   15913   15914   15904   15905   15906
   15907   15908   15909   15910   15911   15912   15905   15906   15907   15908
   15909   15910   15911   15912   15906   15907   15908   15907   15908   15908
   15909   15910   15911   15912   15910   15911   15911       0   15913   15914
   15915   15916   15917   15918   15922   15914   15915   15916   15915   15916
   15917   15918   15919   15920   15921   15922   15923   15924   15916   15917
   15918   15922   15917   15918   15919   15920   15921   15922   15923   15924
   15925   15926   15918   15919   15920   15921   15922   15923   15924   15919
   15920   15921   15922   15923   15924   15920   15921   15922   15921   15922
   15922   15923   15924   15925   15926   15927   15928   15944   15924   15925
   15926   15925   15926   15927   15928   15929   15930   15931   15944   15945
   15946   15926   15927   15928   15944   15927   15928   15929   15930   15931
   15932   15933   15934   15944   15945   15946   15947   15948   15928   15929
   15930   15931   15944   15945   15946   15929   15930   15931   15932   15933
   15934   15935   15936   15937   15944   15945   15946   15930   15931   15932
   15933   15934   15944   15931   15932   15933   15934   15944   15932   15933
   15934   15935   15936   15937   15938   15939   15940   15944   15933   15934
   15935   15936   15937   15934   15935   15936   15937   15935   15936   15937
   15938   15939   15940   15941   15942   15943   15936   15937   15938   15939
   15940   15937   15938   15939   15940   15938   15939   15940   15941   15942
   15943   15939   15940   15941   15942   15943   15940   15941   15942   15943
   15941   15942   15943   15942   15943   15943       0   15945   15946   15947
   15948   15949   15950   15964   15946   15947   15948   15947   15948   15949
   15950   15951   15952   15953   15964   15965   15966   15948   15949   15950
   15964   15949   15950   15951   15952   15953   15954   15962   15964   15965
   15966   15950   15951   15952   15953   15964   15965   15966   15951   15952
   15953   15954   15955   15956   15960   15962   15963   15964   15965   15966
   15952   15953   15954   15962   15964   15953   15954   15962   15964   15954
   15955   15956   15957   15958   15960   15961   15962   15963   15964   15955
   15956   15957   15958   15959   15960   15962   15963   15956   15957   15958
   15962   15957   15958   15959   15960   15961   15962   15958   15959   15960
   15959   15960   15961   15962   15963   15960   15961   15962   15961   15962
   15963   15962   15963   15963       0   15965   15966   15966       0       0
       0       0       0       0       0       0       0       0       0       0
       0       0       0       0       0       0       0       0       0       0
       0       0       0       0       0       0       0       0       0       0
       0       0       0       0       0       0       0       0       0       0
       0       0       0       0       0       0       0       0       0       0
       0       0       0       0       0       0       0       0       0       0
       0       0       0       0       0       0       0       0       0       0
       0       0       0       0       0       0       0       0       0       0
       0       0       0       0       0       0       0       0       0       0
       0       0       0       0       0       0       0       0       0       0
       0       0       0       0       0       0       0       0       0       0
       0       0       0       0       0       0       0       0       0       0
       0       0       0       0       0       0       0       0       0       0
       0       0       0       0       0       0       0       0       0       0
       0       0       0       0       0       0       0       0       0       0
       0       0       0       0       0       0       0       0       0       0
       0       0       0       0       0       0       0       0       0       0
       0       0       0       0       0       0       0       0       0       0
       0       0       0       0       0       0       0       0       0       0
       0       0       0       0       0       0       0       0       0       0
       0       0       0       0       0       0       0       0       0       0
       0       0       0       0       0       0       0       0       0       0
       0       0       0       0       0       0   16195   16196   16197   16196
   16197   16197       0   16199   16200   16201   16200   16201   16201       0
   16203   16204   16205   16204   16205   16205       0   16207   16208   16209
   16208   16209   16209       0   16211   16212   16213   16212   16213   16213
       0   16215   16216   16217   16216   16217   16217       0   16219   16220
   16221   16220   16221   16221       0   16223   16224   16225   16224   16225
   16225       0   16227   16228   16229   16228   16229   16229       0   16231
   16232   16233   16232   16233   16233       0   16235   16236   16237   16236
   16237   16237       0   16239   16240   16241   16240   16241   16241       0
   16243   16244   16245   16244   16245   16245       0   16247   16248   16249
   16248   16249   16249       0   16251   16252   16253   16252   16253   16253
       0   16255   16256   16257   16256   16257   16257       0   16259   16260
   16261   16260   16261   16261       0   16263   16264   16265   16264   16265
   16265       0   16267   16268   16269   16268   16269   16269       0   16271
   16272   16273   16272   16273   16273       0   16275   16276   16277   16276
   16277   16277       0   16279   16280   16281   16280   16281   16281       0
   16283   16284   16285   16284   16285   16285       0   16287   16288   16289
   16288   16289   16289       0   16291   16292   16293   16292   16293   16293
       0   16295   16296   16297   16296   16297   16297       0   16299   16300
   16301   16300   16301   16301       0   16303   16304   16305   16304   16305
   16305       0   16307   16308   16309   16308   16309   16309       0   16311
   16312   16313   16312   16313   16313       0   16315   16316   16317   16316
   16317   16317       0   16319   16320   16321   16320   16321   16321       0
   16323   16324   16325   16324   16325   16325       0   16327   16328   16329
   16328   16329   16329       0   16331   16332   16333   16332   16333   16333
       0   16335   16336   16337   16336   16337   16337       0   16339   16340
   16341   16340   16341   16341       0   16343   16344   16345   16344   16345
   16345       0   16347   16348   16349   16348   16349   16349       0   16351
   16352   16353   16352   16353   16353       0   16355   16356   16357   16356
   16357   16357       0   16359   16360   16361   16360   16361   16361       0
   16363   16364   16365   16364   16365   16365       0   16367   16368   16369
   16368   16369   16369       0   16371   16372   16373   16372   16373   16373
       0   16375   16376   16377   16376   16377   16377       0   16379   16380
   16381   16380   16381   16381       0   16383   16384   16385   16384   16385
   16385       0   16387   16388   16389   16388   16389   16389       0   16391
   16392   16393   16392   16393   16393       0   16395   16396   16397   16396
   16397   16397       0   16399   16400   16401   16400   16401   16401       0
   16403   16404   16405   16404   16405   16405       0   16407   16408   16409
   16408   16409   16409       0   16411   16412   16413   16412   16413   16413
       0   16415   16416   16417   16416   16417   16417       0   16419   16420
   16421   16420   16421   16421       0   16423   16424   16425   16424   16425
   16425       0   16427   16428   16429   16428   16429   16429       0   16431
   16432   16433   16432   16433   16433       0   16435   16436   16437   16436
   16437   16437       0   16439   16440   16441   16440   16441   16441       0
   16443   16444   16445   16444   16445   16445       0   16447   16448   16449
   16448   16449   16449       0   16451   16452   16453   16452   16453   16453
       0   16455   16456   16457   16456   16457   16457       0   16459   16460
   16461   16460   16461   16461       0   16463   16464   16465   16464   16465
   16465       0   16467   16468   16469   16468   16469   16469       0   16471
   16472   16473   16472   16473   16473       0   16475   16476   16477   16476
   16477   16477       0   16479   16480   16481   16480   16481   16481       0
   16483   16484   16485   16484   16485   16485       0   16487   16488   16489
   16488   16489   16489       0   16491   16492   16493   16492   16493   16493
       0   16495   16496   16497   16496   16497   16497       0   16499   16500
   16501   16500   16501   16501       0   16503   16504   16505   16504   16505
   16505       0   16507   16508   16509   16508   16509   16509       0   16511
   16512   16513   16512   16513   16513       0   16515   16516   16517   16516
   16517   16517       0   16519   16520   16521   16520   16521   16521       0
   16523   16524   16525   16524   16525   16525       0   16527   16528   16529
   16528   16529   16529       0   16531   16532   16533   16532   16533   16533
       0   16535   16536   16537   16536   16537   16537       0   16539   16540
   16541   16540   16541   16541       0   16543   16544   16545   16544   16545
   16545       0   16547   16548   16549   16548   16549   16549       0   16551
   16552   16553   16552   16553   16553       0   16555   16556   16557   16556
   16557   16557       0   16559   16560   16561   16560   16561   16561       0
   16563   16564   16565   16564   16565   16565       0   16567   16568   16569
   16568   16569   16569       0   16571   16572   16573   16572   16573   16573
       0   16575   16576   16577   16576   16577   16577       0   16579   16580
   16581   16580   16581   16581       0   16583   16584   16585   16584   16585
   16585       0   16587   16588   16589   16588   16589   16589       0   16591
   16592   16593   16592   16593   16593       0   16595   16596   16597   16596
   16597   16597       0   16599   16600   16601   16600   16601   16601       0
   16603   16604   16605   16604   16605   16605       0   16607   16608   16609
   16608   16609   16609       0   16611   16612   16613   16612   16613   16613
       0   16615   16616   16617   16616   16617   16617       0   16619   16620
   16621   16620   16621   16621       0   16623   16624   16625   16624   16625
   16625       0   16627   16628   16629   16628   16629   16629       0   16631
   16632   16633   16632   16633   16633       0   16635   16636   16637   16636
   16637   16637       0   16639   16640   16641   16640   16641   16641       0
   16643   16644   16645   16644   16645   16645       0   16647   16648   16649
   16648   16649   16649       0   16651   16652   16653   16652   16653   16653
       0   16655   16656   16657   16656   16657   16657       0   16659   16660
   16661   16660   16661   16661       0   16663   16664   16665   16664   16665
   16665       0   16667   16668   16669   16668   16669   16669       0   16671
   16672   16673   16672   16673   16673       0   16675   16676   16677   16676
   16677   16677       0   16679   16680   16681   16680   16681   16681       0
   16683   16684   16685   16684   16685   16685       0   16687   16688   16689
   16688   16689   16689       0   16691   16692   16693   16692   16693   16693
       0   16695   16696   16697   16696   16697   16697       0   16699   16700
   16701   16700   16701   16701       0   16703   16704   16705   16704   16705
   16705       0   16707   16708   16709   16708   16709   16709       0   16711
   16712   16713   16712   16713   16713       0   16715   16716   16717   16716
   16717   16717       0   16719   16720   16721   16720   16721   16721       0
   16723   16724   16725   16724   16725   16725       0   16727   16728   16729
   16728   16729   16729       0   16731   16732   16733   16732   16733   16733
       0   16735   16736   16737   16736   16737   16737       0   16739   16740
   16741   16740   16741   16741       0   16743   16744   16745   16744   16745
   16745       0   16747   16748   16749   16748   16749   16749       0   16751
   16752   16753   16752   16753   16753       0   16755   16756   16757   16756
   16757   16757       0   16759   16760   16761   16760   16761   16761       0
   16763   16764   16765   16764   16765   16765       0   16767   16768   16769
   16768   16769   16769       0   16771   16772   16773   16772   16773   16773
       0   16775   16776   16777   16776   16777   16777       0   16779   16780
   16781   16780   16781   16781       0   16783   16784   16785   16784   16785
   16785       0   16787   16788   16789   16788   16789   16789       0   16791
   16792   16793   16792   16793   16793       0   16795   16796   16797   16796
   16797   16797       0   16799   16800   16801   16800   16801   16801       0
   16803   16804   16805   16804   16805   16805       0   16807   16808   16809
   16808   16809   16809       0   16811   16812   16813   16812   16813   16813
       0   16815   16816   16817   16816   16817   16817       0   16819   16820
   16821   16820   16821   16821       0   16823   16824   16825   16824   16825
   16825       0   16827   16828   16829   16828   16829   16829       0   16831
   16832   16833   16832   16833   16833       0   16835   16836   16837   16836
   16837   16837       0   16839   16840   16841   16840   16841   16841       0
   16843   16844   16845   16844   16845   16845       0   16847   16848   16849
   16848   16849   16849       0   16851   16852   16853   16852   16853   16853
       0   16855   16856   16857   16856   16857   16857       0   16859   16860
   16861   16860   16861   16861       0   16863   16864   16865   16864   16865
   16865       0   16867   16868   16869   16868   16869   16869       0   16871
   16872   16873   16872   16873   16873       0   16875   16876   16877   16876
   16877   16877       0   16879   16880   16881   16880   16881   16881       0
   16883   16884   16885   16884   16885   16885       0   16887   16888   16889
   16888   16889   16889       0   16891   16892   16893   16892   16893   16893
       0   16895   16896   16897   16896   16897   16897       0   16899   16900
   16901   16900   16901   16901       0   16903   16904   16905   16904   16905
   16905       0   16907   16908   16909   16908   16909   16909       0   16911
   16912   16913   16912   16913   16913       0   16915   16916   16917   16916
   16917   16917       0   16919   16920   16921   16920   16921   16921       0
   16923   16924   16925   16924   16925   16925       0   16927   16928   16929
   16928   16929   16929       0   16931   16932   16933   16932   16933   16933
       0   16935   16936   16937   16936   16937   16937       0   16939   16940
   16941   16940   16941   16941       0   16943   16944   16945   16944   16945
   16945       0   16947   16948   16949   16948   16949   16949       0   16951
   16952   16953   16952   16953   16953       0   16955   16956   16957   16956
   16957   16957       0   16959   16960   16961   16960   16961   16961       0
   16963   16964   16965   16964   16965   16965       0   16967   16968   16969
   16968   16969   16969       0   16971   16972   16973   16972   16973   16973
       0   16975   16976   16977   16976   16977   16977       0   16979   16980
   16981   16980   16981   16981       0   16983   16984   16985   16984   16985
   16985       0   16987   16988   16989   16988   16989   16989       0   16991
   16992   16993   16992   16993   16993       0   16995   16996   16997   16996
   16997   16997       0   16999   17000   17001   17000   17001   17001       0
   17003   17004   17005   17004   17005   17005       0   17007   17008   17009
   17008   17009   17009       0   17011   17012   17013   17012   17013   17013
       0   17015   17016   17017   17016   17017   17017       0   17019   17020
   17021   17020   17021   17021       0   17023   17024   17025   17024   17025
   17025       0   17027   17028   17029   17028   17029   17029       0   17031
   17032   17033   17032   17033   17033       0   17035   17036   17037   17036
   17037   17037       0   17039   17040   17041   17040   17041   17041       0
   17043   17044   17045   17044   17045   17045       0   17047   17048   17049
   17048   17049   17049       0   17051   17052   17053   17052   17053   17053
       0   17055   17056   17057   17056   17057   17057       0   17059   17060
   17061   17060   17061   17061       0   17063   17064   17065   17064   17065
   17065       0   17067   17068   17069   17068   17069   17069       0   17071
   17072   17073   17072   17073   17073       0   17075   17076   17077   17076
   17077   17077       0   17079   17080   17081   17080   17081   17081       0
   17083   17084   17085   17084   17085   17085       0   17087   17088   17089
   17088   17089   17089       0   17091   17092   17093   17092   17093   17093
       0   17095   17096   17097   17096   17097   17097       0   17099   17100
   17101   17100   17101   17101       0   17103   17104   17105   17104   17105
   17105       0   17107   17108   17109   17108   17109   17109       0   17111
   17112   17113   17112   17113   17113       0   17115   17116   17117   17116
   17117   17117       0   17119   17120   17121   17120   17121   17121       0
   17123   17124   17125   17124   17125   17125       0   17127   17128   17129
   17128   17129   17129       0   17131   17132   17133   17132   17133   17133
       0   17135   17136   17137   17136   17137   17137       0   17139   17140
   17141   17140   17141   17141       0   17143   17144   17145   17144   17145
   17145       0   17147   17148   17149   17148   17149   17149       0   17151
   17152   17153   17152   17153   17153       0   17155   17156   17157   17156
   17157   17157       0   17159   17160   17161   17160   17161   17161       0
   17163   17164   17165   17164   17165   17165       0   17167   17168   17169
   17168   17169   17169       0   17171   17172   17173   17172   17173   17173
       0   17175   17176   17177   17176   17177   17177       0   17179   17180
   17181   17180   17181   17181       0   17183   17184   17185   17184   17185
   17185       0   17187   17188   17189   17188   17189   17189       0   17191
   17192   17193   17192   17193   17193       0   17195   17196   17197   17196
   17197   17197       0   17199   17200   17201   17200   17201   17201       0
   17203   17204   17205   17204   17205   17205       0   17207   17208   17209
   17208   17209   17209       0   17211   17212   17213   17212   17213   17213
       0   17215   17216   17217   17216   17217   17217       0   17219   17220
   17221   17220   17221   17221       0   17223   17224   17225   17224   17225
   17225       0   17227   17228   17229   17228   17229   17229       0   17231
   17232   17233   17232   17233   17233       0   17235   17236   17237   17236
   17237   17237       0   17239   17240   17241   17240   17241   17241       0
   17243   17244   17245   17244   17245   17245       0   17247   17248   17249
   17248   17249   17249       0   17251   17252   17253   17252   17253   17253
       0   17255   17256   17257   17256   17257   17257       0   17259   17260
   17261   17260   17261   17261       0   17263   17264   17265   17264   17265
   17265       0   17267   17268   17269   17268   17269   17269       0   17271
   17272   17273   17272   17273   17273       0   17275   17276   17277   17276
   17277   17277       0   17279   17280   17281   17280   17281   17281       0
   17283   17284   17285   17284   17285   17285       0   17287   17288   17289
   17288   17289   17289       0   17291   17292   17293   17292   17293   17293
       0   17295   17296   17297   17296   17297   17297       0   17299   17300
   17301   17300   17301   17301       0   17303   17304   17305   17304   17305
   17305       0   17307   17308   17309   17308   17309   17309       0   17311
   17312   17313   17312   17313   17313       0   17315   17316   17317   17316
   17317   17317       0   17319   17320   17321   17320   17321   17321       0
   17323   17324   17325   17324   17325   17325       0   17327   17328   17329
   17328   17329   17329       0   17331   17332   17333   17332   17333   17333
       0   17335   17336   17337   17336   17337   17337       0   17339   17340
   17341   17340   17341   17341       0   17343   17344   17345   17344   17345
   17345       0   17347   17348   17349   17348   17349   17349       0   17351
   17352   17353   17352   17353   17353       0   17355   17356   17357   17356
   17357   17357       0   17359   17360   17361   17360   17361   17361       0
   17363   17364   17365   17364   17365   17365       0   17367   17368   17369
   17368   17369   17369       0   17371   17372   17373   17372   17373   17373
       0   17375   17376   17377   17376   17377   17377       0   17379   17380
   17381   17380   17381   17381       0   17383   17384   17385   17384   17385
   17385       0   17387   17388   17389   17388   17389   17389       0   17391
   17392   17393   17392   17393   17393       0   17395   17396   17397   17396
   17397   17397       0   17399   17400   17401   17400   17401   17401       0
   17403   17404   17405   17404   17405   17405       0   17407   17408   17409
   17408   17409   17409       0   17411   17412   17413   17412   17413   17413
       0   17415   17416   17417   17416   17417   17417       0   17419   17420
   17421   17420   17421   17421       0   17423   17424   17425   17424   17425
   17425       0   17427   17428   17429   17428   17429   17429       0   17431
   17432   17433   17432   17433   17433       0   17435   17436   17437   17436
   17437   17437       0   17439   17440   17441   17440   17441   17441       0
   17443   17444   17445   17444   17445   17445       0   17447   17448   17449
   17448   17449   17449       0   17451   17452   17453   17452   17453   17453
       0   17455   17456   17457   17456   17457   17457       0   17459   17460
   17461   17460   17461   17461       0   17463   17464   17465   17464   17465
   17465       0   17467   17468   17469   17468   17469   17469       0   17471
   17472   17473   17472   17473   17473       0   17475   17476   17477   17476
   17477   17477       0   17479   17480   17481   17480   17481   17481       0
   17483   17484   17485   17484   17485   17485       0   17487   17488   17489
   17488   17489   17489       0   17491   17492   17493   17492   17493   17493
       0   17495   17496   17497   17496   17497   17497       0   17499   17500
   17501   17500   17501   17501       0   17503   17504   17505   17504   17505
   17505       0   17507   17508   17509   17508   17509   17509       0   17511
   17512   17513   17512   17513   17513       0   17515   17516   17517   17516
   17517   17517       0   17519   17520   17521   17520   17521   17521       0
   17523   17524   17525   17524   17525   17525       0   17527   17528   17529
   17528   17529   17529       0   17531   17532   17533   17532   17533   17533
       0   17535   17536   17537   17536   17537   17537       0   17539   17540
   17541   17540   17541   17541       0   17543   17544   17545   17544   17545
   17545       0   17547   17548   17549   17548   17549   17549       0   17551
   17552   17553   17552   17553   17553       0   17555   17556   17557   17556
   17557   17557       0   17559   17560   17561   17560   17561   17561       0
   17563   17564   17565   17564   17565   17565       0   17567   17568   17569
   17568   17569   17569       0   17571   17572   17573   17572   17573   17573
       0   17575   17576   17577   17576   17577   17577       0   17579   17580
   17581   17580   17581   17581       0   17583   17584   17585   17584   17585
   17585       0   17587   17588   17589   17588   17589   17589       0   17591
   17592   17593   17592   17593   17593       0   17595   17596   17597   17596
   17597   17597       0   17599   17600   17601   17600   17601   17601       0
   17603   17604   17605   17604   17605   17605       0   17607   17608   17609
   17608   17609   17609       0   17611   17612   17613   17612   17613   17613
       0   17615   17616   17617   17616   17617   17617       0   17619   17620
   17621   17620   17621   17621       0   17623   17624   17625   17624   17625
   17625       0   17627   17628   17629   17628   17629   17629       0   17631
   17632   17633   17632   17633   17633       0   17635   17636   17637   17636
   17637   17637       0   17639   17640   17641   17640   17641   17641       0
   17643   17644   17645   17644   17645   17645       0   17647   17648   17649
   17648   17649   17649       0   17651   17652   17653   17652   17653   17653
       0   17655   17656   17657   17656   17657   17657       0   17659   17660
   17661   17660   17661   17661       0   17663   17664   17665   17664   17665
   17665       0   17667   17668   17669   17668   17669   17669       0   17671
   17672   17673   17672   17673   17673       0   17675   17676   17677   17676
   17677   17677       0   17679   17680   17681   17680   17681   17681       0
   17683   17684   17685   17684   17685   17685       0   17687   17688   17689
   17688   17689   17689       0   17691   17692   17693   17692   17693   17693
       0   17695   17696   17697   17696   17697   17697       0   17699   17700
   17701   17700   17701   17701       0   17703   17704   17705   17704   17705
   17705       0   17707   17708   17709   17708   17709   17709       0   17711
   17712   17713   17712   17713   17713       0   17715   17716   17717   17716
   17717   17717       0   17719   17720   17721   17720   17721   17721       0
   17723   17724   17725   17724   17725   17725       0   17727   17728   17729
   17728   17729   17729       0   17731   17732   17733   17732   17733   17733
       0   17735   17736   17737   17736   17737   17737       0   17739   17740
   17741   17740   17741   17741       0   17743   17744   17745   17744   17745
   17745       0   17747   17748   17749   17748   17749   17749       0   17751
   17752   17753   17752   17753   17753       0   17755   17756   17757   17756
   17757   17757       0   17759   17760   17761   17760   17761   17761       0
   17763   17764   17765   17764   17765   17765       0   17767   17768   17769
   17768   17769   17769       0   17771   17772   17773   17772   17773   17773
       0   17775   17776   17777   17776   17777   17777       0   17779   17780
   17781   17780   17781   17781       0   17783   17784   17785   17784   17785
   17785       0   17787   17788   17789   17788   17789   17789       0   17791
   17792   17793   17792   17793   17793       0   17795   17796   17797   17796
   17797   17797       0   17799   17800   17801   17800   17801   17801       0
   17803   17804   17805   17804   17805   17805       0   17807   17808   17809
   17808   17809   17809       0   17811   17812   17813   17812   17813   17813
       0   17815   17816   17817   17816   17817   17817       0   17819   17820
   17821   17820   17821   17821       0   17823   17824   17825   17824   17825
   17825       0   17827   17828   17829   17828   17829   17829       0   17831
   17832   17833   17832   17833   17833       0   17835   17836   17837   17836
   17837   17837       0   17839   17840   17841   17840   17841   17841       0
   17843   17844   17845   17844   17845   17845       0   17847   17848   17849
   17848   17849   17849       0   17851   17852   17853   17852   17853   17853
       0   17855   17856   17857   17856   17857   17857       0   17859   17860
   17861   17860   17861   17861       0   17863   17864   17865   17864   17865
   17865       0   17867   17868   17869   17868   17869   17869       0   17871
   17872   17873   17872   17873   17873       0   17875   17876   17877   17876
   17877   17877       0   17879   17880   17881   17880   17881   17881       0
   17883   17884   17885   17884   17885   17885       0   17887   17888   17889
   17888   17889   17889       0   17891   17892   17893   17892   17893   17893
       0   17895   17896   17897   17896   17897   17897       0   17899   17900
   17901   17900   17901   17901       0   17903   17904   17905   17904   17905
   17905       0   17907   17908   17909   17908   17909   17909       0   17911
   17912   17913   17912   17913   17913       0   17915   17916   17917   17916
   17917   17917       0   17919   17920   17921   17920   17921   17921       0
   17923   17924   17925   17924   17925   17925       0   17927   17928   17929
   17928   17929   17929       0   17931   17932   17933   17932   17933   17933
       0   17935   17936   17937   17936   17937   17937       0   17939   17940
   17941   17940   17941   17941       0   17943   17944   17945   17944   17945
   17945       0   17947   17948   17949   17948   17949   17949       0   17951
   17952   17953   17952   17953   17953       0   17955   17956   17957   17956
   17957   17957       0   17959   17960   17961   17960   17961   17961       0
   17963   17964   17965   17964   17965   17965       0   17967   17968   17969
   17968   17969   17969       0   17971   17972   17973   17972   17973   17973
       0   17975   17976   17977   17976   17977   17977       0   17979   17980
   17981   17980   17981   17981       0   17983   17984   17985   17984   17985
   17985       0   17987   17988   17989   17988   17989   17989       0   17991
   17992   17993   17992   17993   17993       0   17995   17996   17997   17996
   17997   17997       0   17999   18000   18001   18000   18001   18001       0
   18003   18004   18005   18004   18005   18005       0   18007   18008   18009
   18008   18009   18009       0   18011   18012   18013   18012   18013   18013
       0   18015   18016   18017   18016   18017   18017       0   18019   18020
   18021   18020   18021   18021       0   18023   18024   18025   18024   18025
   18025       0   18027   18028   18029   18028   18029   18029       0   18031
   18032   18033   18032   18033   18033       0   18035   18036   18037   18036
   18037   18037       0   18039   18040   18041   18040   18041   18041       0
   18043   18044   18045   18044   18045   18045       0   18047   18048   18049
   18048   18049   18049       0   18051   18052   18053   18052   18053   18053
       0   18055   18056   18057   18056   18057   18057       0   18059   18060
   18061   18060   18061   18061       0   18063   18064   18065   18064   18065
   18065       0   18067   18068   18069   18068   18069   18069       0   18071
   18072   18073   18072   18073   18073       0   18075   18076   18077   18076
   18077   18077       0   18079   18080   18081   18080   18081   18081       0
   18083   18084   18085   18084   18085   18085       0   18087   18088   18089
   18088   18089   18089       0   18091   18092   18093   18092   18093   18093
       0   18095   18096   18097   18096   18097   18097       0   18099   18100
   18101   18100   18101   18101       0   18103   18104   18105   18104   18105
   18105       0   18107   18108   18109   18108   18109   18109       0   18111
   18112   18113   18112   18113   18113       0   18115   18116   18117   18116
   18117   18117       0   18119   18120   18121   18120   18121   18121       0
   18123   18124   18125   18124   18125   18125       0   18127   18128   18129
   18128   18129   18129       0   18131   18132   18133   18132   18133   18133
       0   18135   18136   18137   18136   18137   18137       0   18139   18140
   18141   18140   18141   18141       0   18143   18144   18145   18144   18145
   18145       0   18147   18148   18149   18148   18149   18149       0   18151
   18152   18153   18152   18153   18153       0   18155   18156   18157   18156
   18157   18157       0   18159   18160   18161   18160   18161   18161       0
   18163   18164   18165   18164   18165   18165       0   18167   18168   18169
   18168   18169   18169       0   18171   18172   18173   18172   18173   18173
       0   18175   18176   18177   18176   18177   18177       0   18179   18180
   18181   18180   18181   18181       0   18183   18184   18185   18184   18185
   18185       0   18187   18188   18189   18188   18189   18189       0   18191
   18192   18193   18192   18193   18193       0   18195   18196   18197   18196
   18197   18197       0   18199   18200   18201   18200   18201   18201       0
   18203   18204   18205   18204   18205   18205       0   18207   18208   18209
   18208   18209   18209       0   18211   18212   18213   18212   18213   18213
       0   18215   18216   18217   18216   18217   18217       0   18219   18220
   18221   18220   18221   18221       0   18223   18224   18225   18224   18225
   18225       0   18227   18228   18229   18228   18229   18229       0   18231
   18232   18233   18232   18233   18233       0   18235   18236   18237   18236
   18237   18237       0   18239   18240   18241   18240   18241   18241       0
   18243   18244   18245   18244   18245   18245       0   18247   18248   18249
   18248   18249   18249       0   18251   18252   18253   18252   18253   18253
       0   18255   18256   18257   18256   18257   18257       0   18259   18260
   18261   18260   18261   18261       0   18263   18264   18265   18264   18265
   18265       0   18267   18268   18269   18268   18269   18269       0   18271
   18272   18273   18272   18273   18273       0   18275   18276   18277   18276
   18277   18277       0   18279   18280   18281   18280   18281   18281       0
   18283   18284   18285   18284   18285   18285       0   18287   18288   18289
   18288   18289   18289       0   18291   18292   18293   18292   18293   18293
       0   18295   18296   18297   18296   18297   18297       0   18299   18300
   18301   18300   18301   18301       0   18303   18304   18305   18304   18305
   18305       0   18307   18308   18309   18308   18309   18309       0   18311
   18312   18313   18312   18313   18313       0   18315   18316   18317   18316
   18317   18317       0   18319   18320   18321   18320   18321   18321       0
   18323   18324   18325   18324   18325   18325       0   18327   18328   18329
   18328   18329   18329       0   18331   18332   18333   18332   18333   18333
       0   18335   18336   18337   18336   18337   18337       0   18339   18340
   18341   18340   18341   18341       0   18343   18344   18345   18344   18345
   18345       0   18347   18348   18349   18348   18349   18349       0   18351
   18352   18353   18352   18353   18353       0   18355   18356   18357   18356
   18357   18357       0   18359   18360   18361   18360   18361   18361       0
   18363   18364   18365   18364   18365   18365       0   18367   18368   18369
   18368   18369   18369       0   18371   18372   18373   18372   18373   18373
       0   18375   18376   18377   18376   18377   18377       0   18379   18380
   18381   18380   18381   18381       0   18383   18384   18385   18384   18385
   18385       0   18387   18388   18389   18388   18389   18389       0   18391
   18392   18393   18392   18393   18393       0   18395   18396   18397   18396
   18397   18397       0   18399   18400   18401   18400   18401   18401       0
   18403   18404   18405   18404   18405   18405       0   18407   18408   18409
   18408   18409   18409       0   18411   18412   18413   18412   18413   18413
       0   18415   18416   18417   18416   18417   18417       0   18419   18420
   18421   18420   18421   18421       0   18423   18424   18425   18424   18425
   18425       0   18427   18428   18429   18428   18429   18429       0   18431
   18432   18433   18432   18433   18433       0   18435   18436   18437   18436
   18437   18437       0   18439   18440   18441   18440   18441   18441       0
   18443   18444   18445   18444   18445   18445       0   18447   18448   18449
   18448   18449   18449       0   18451   18452   18453   18452   18453   18453
       0   18455   18456   18457   18456   18457   18457       0   18459   18460
   18461   18460   18461   18461       0   18463   18464   18465   18464   18465
   18465       0   18467   18468   18469   18468   18469   18469       0   18471
   18472   18473   18472   18473   18473       0   18475   18476   18477   18476
   18477   18477       0   18479   18480   18481   18480   18481   18481       0
   18483   18484   18485   18484   18485   18485       0   18487   18488   18489
   18488   18489   18489       0   18491   18492   18493   18492   18493   18493
       0   18495   18496   18497   18496   18497   18497       0   18499   18500
   18501   18500   18501   18501       0   18503   18504   18505   18504   18505
   18505       0   18507   18508   18509   18508   18509   18509       0   18511
   18512   18513   18512   18513   18513       0   18515   18516   18517   18516
   18517   18517       0   18519   18520   18521   18520   18521   18521       0
   18523   18524   18525   18524   18525   18525       0   18527   18528   18529
   18528   18529   18529       0   18531   18532   18533   18532   18533   18533
       0   18535   18536   18537   18536   18537   18537       0   18539   18540
   18541   18540   18541   18541       0   18543   18544   18545   18544   18545
   18545       0   18547   18548   18549   18548   18549   18549       0   18551
   18552   18553   18552   18553   18553       0   18555   18556   18557   18556
   18557   18557       0   18559   18560   18561   18560   18561   18561       0
   18563   18564   18565   18564   18565   18565       0   18567   18568   18569
   18568   18569   18569       0   18571   18572   18573   18572   18573   18573
       0   18575   18576   18577   18576   18577   18577       0   18579   18580
   18581   18580   18581   18581       0   18583   18584   18585   18584   18585
   18585       0   18587   18588   18589   18588   18589   18589       0   18591
   18592   18593   18592   18593   18593       0   18595   18596   18597   18596
   18597   18597       0   18599   18600   18601   18600   18601   18601       0
   18603   18604   18605   18604   18605   18605       0   18607   18608   18609
   18608   18609   18609       0   18611   18612   18613   18612   18613   18613
       0   18615   18616   18617   18616   18617   18617       0   18619   18620
   18621   18620   18621   18621       0   18623   18624   18625   18624   18625
   18625       0   18627   18628   18629   18628   18629   18629       0   18631
   18632   18633   18632   18633   18633       0   18635   18636   18637   18636
   18637   18637       0   18639   18640   18641   18640   18641   18641       0
   18643   18644   18645   18644   18645   18645       0   18647   18648   18649
   18648   18649   18649       0   18651   18652   18653   18652   18653   18653
       0   18655   18656   18657   18656   18657   18657       0   18659   18660
   18661   18660   18661   18661       0   18663   18664   18665   18664   18665
   18665       0   18667   18668   18669   18668   18669   18669       0   18671
   18672   18673   18672   18673   18673       0   18675   18676   18677   18676
   18677   18677       0   18679   18680   18681   18680   18681   18681       0
   18683   18684   18685   18684   18685   18685       0   18687   18688   18689
   18688   18689   18689       0   18691   18692   18693   18692   18693   18693
       0   18695   18696   18697   18696   18697   18697       0   18699   18700
   18701   18700   18701   18701       0   18703   18704   18705   18704   18705
   18705       0   18707   18708   18709   18708   18709   18709       0   18711
   18712   18713   18712   18713   18713       0   18715   18716   18717   18716
   18717   18717       0   18719   18720   18721   18720   18721   18721       0
   18723   18724   18725   18724   18725   18725       0   18727   18728   18729
   18728   18729   18729       0   18731   18732   18733   18732   18733   18733
       0   18735   18736   18737   18736   18737   18737       0   18739   18740
   18741   18740   18741   18741       0   18743   18744   18745   18744   18745
   18745       0   18747   18748   18749   18748   18749   18749       0   18751
   18752   18753   18752   18753   18753       0   18755   18756   18757   18756
   18757   18757       0   18759   18760   18761   18760   18761   18761       0
   18763   18764   18765   18764   18765   18765       0   18767   18768   18769
   18768   18769   18769       0   18771   18772   18773   18772   18773   18773
       0   18775   18776   18777   18776   18777   18777       0   18779   18780
   18781   18780   18781   18781       0   18783   18784   18785   18784   18785
   18785       0   18787   18788   18789   18788   18789   18789       0   18791
   18792   18793   18792   18793   18793       0   18795   18796   18797   18796
   18797   18797       0   18799   18800   18801   18800   18801   18801       0
   18803   18804   18805   18804   18805   18805       0   18807   18808   18809
   18808   18809   18809       0   18811   18812   18813   18812   18813   18813
       0   18815   18816   18817   18816   18817   18817       0   18819   18820
   18821   18820   18821   18821       0   18823   18824   18825   18824   18825
   18825       0   18827   18828   18829   18828   18829   18829       0   18831
   18832   18833   18832   18833   18833       0   18835   18836   18837   18836
   18837   18837       0   18839   18840   18841   18840   18841   18841       0
   18843   18844   18845   18844   18845   18845       0   18847   18848   18849
   18848   18849   18849       0   18851   18852   18853   18852   18853   18853
       0   18855   18856   18857   18856   18857   18857       0   18859   18860
   18861   18860   18861   18861       0   18863   18864   18865   18864   18865
   18865       0   18867   18868   18869   18868   18869   18869       0   18871
   18872   18873   18872   18873   18873       0   18875   18876   18877   18876
   18877   18877       0   18879   18880   18881   18880   18881   18881       0
   18883   18884   18885   18884   18885   18885       0   18887   18888   18889
   18888   18889   18889       0   18891   18892   18893   18892   18893   18893
       0   18895   18896   18897   18896   18897   18897       0   18899   18900
   18901   18900   18901   18901       0   18903   18904   18905   18904   18905
   18905       0   18907   18908   18909   18908   18909   18909       0   18911
   18912   18913   18912   18913   18913       0   18915   18916   18917   18916
   18917   18917       0   18919   18920   18921   18920   18921   18921       0
   18923   18924   18925   18924   18925   18925       0   18927   18928   18929
   18928   18929   18929       0   18931   18932   18933   18932   18933   18933
       0   18935   18936   18937   18936   18937   18937       0   18939   18940
   18941   18940   18941   18941       0   18943   18944   18945   18944   18945
   18945       0   18947   18948   18949   18948   18949   18949       0   18951
   18952   18953   18952   18953   18953       0   18955   18956   18957   18956
   18957   18957       0   18959   18960   18961   18960   18961   18961       0
   18963   18964   18965   18964   18965   18965       0   18967   18968   18969
   18968   18969   18969       0   18971   18972   18973   18972   18973   18973
       0   18975   18976   18977   18976   18977   18977       0   18979   18980
   18981   18980   18981   18981       0   18983   18984   18985   18984   18985
   18985       0   18987   18988   18989   18988   18989   18989       0   18991
   18992   18993   18992   18993   18993       0   18995   18996   18997   18996
   18997   18997       0   18999   19000   19001   19000   19001   19001       0
   19003   19004   19005   19004   19005   19005       0   19007   19008   19009
   19008   19009   19009       0   19011   19012   19013   19012   19013   19013
       0   19015   19016   19017   19016   19017   19017       0   19019   19020
   19021   19020   19021   19021       0   19023   19024   19025   19024   19025
   19025       0   19027   19028   19029   19028   19029   19029       0   19031
   19032   19033   19032   19033   19033       0   19035   19036   19037   19036
   19037   19037       0   19039   19040   19041   19040   19041   19041       0
   19043   19044   19045   19044   19045   19045       0   19047   19048   19049
   19048   19049   19049       0   19051   19052   19053   19052   19053   19053
       0   19055   19056   19057   19056   19057   19057       0   19059   19060
   19061   19060   19061   19061       0   19063   19064   19065   19064   19065
   19065       0   19067   19068   19069   19068   19069   19069       0   19071
   19072   19073   19072   19073   19073       0   19075   19076   19077   19076
   19077   19077       0   19079   19080   19081   19080   19081   19081       0
   19083   19084   19085   19084   19085   19085       0   19087   19088   19089
   19088   19089   19089       0   19091   19092   19093   19092   19093   19093
       0   19095   19096   19097   19096   19097   19097       0   19099   19100
   19101   19100   19101   19101       0   19103   19104   19105   19104   19105
   19105       0   19107   19108   19109   19108   19109   19109       0   19111
   19112   19113   19112   19113   19113       0   19115   19116   19117   19116
   19117   19117       0   19119   19120   19121   19120   19121   19121       0
   19123   19124   19125   19124   19125   19125       0   19127   19128   19129
   19128   19129   19129       0   19131   19132   19133   19132   19133   19133
       0   19135   19136   19137   19136   19137   19137       0   19139   19140
   19141   19140   19141   19141       0   19143   19144   19145   19144   19145
   19145       0   19147   19148   19149   19148   19149   19149       0   19151
   19152   19153   19152   19153   19153       0   19155   19156   19157   19156
   19157   19157       0   19159   19160   19161   19160   19161   19161       0
   19163   19164   19165   19164   19165   19165       0   19167   19168   19169
   19168   19169   19169       0   19171   19172   19173   19172   19173   19173
       0   19175   19176   19177   19176   19177   19177       0   19179   19180
   19181   19180   19181   19181       0   19183   19184   19185   19184   19185
   19185       0   19187   19188   19189   19188   19189   19189       0   19191
   19192   19193   19192   19193   19193       0   19195   19196   19197   19196
   19197   19197       0   19199   19200   19201   19200   19201   19201       0
   19203   19204   19205   19204   19205   19205       0   19207   19208   19209
   19208   19209   19209       0   19211   19212   19213   19212   19213   19213
       0   19215   19216   19217   19216   19217   19217       0   19219   19220
   19221   19220   19221   19221       0   19223   19224   19225   19224   19225
   19225       0   19227   19228   19229   19228   19229   19229       0   19231
   19232   19233   19232   19233   19233       0   19235   19236   19237   19236
   19237   19237       0   19239   19240   19241   19240   19241   19241       0
   19243   19244   19245   19244   19245   19245       0   19247   19248   19249
   19248   19249   19249       0   19251   19252   19253   19252   19253   19253
       0   19255   19256   19257   19256   19257   19257       0   19259   19260
   19261   19260   19261   19261       0   19263   19264   19265   19264   19265
   19265       0   19267   19268   19269   19268   19269   19269       0   19271
   19272   19273   19272   19273   19273       0   19275   19276   19277   19276
   19277   19277       0   19279   19280   19281   19280   19281   19281       0
   19283   19284   19285   19284   19285   19285       0   19287   19288   19289
   19288   19289   19289       0   19291   19292   19293   19292   19293   19293
       0   19295   19296   19297   19296   19297   19297       0   19299   19300
   19301   19300   19301   19301       0   19303   19304   19305   19304   19305
   19305       0   19307   19308   19309   19308   19309   19309       0   19311
   19312   19313   19312   19313   19313       0   19315   19316   19317   19316
   19317   19317       0   19319   19320   19321   19320   19321   19321       0
   19323   19324   19325   19324   19325   19325       0   19327   19328   19329
   19328   19329   19329       0   19331   19332   19333   19332   19333   19333
       0   19335   19336   19337   19336   19337   19337       0   19339   19340
   19341   19340   19341   19341       0   19343   19344   19345   19344   19345
   19345       0   19347   19348   19349   19348   19349   19349       0   19351
   19352   19353   19352   19353   19353       0   19355   19356   19357   19356
   19357   19357       0   19359   19360   19361   19360   19361   19361       0
   19363   19364   19365   19364   19365   19365       0   19367   19368   19369
   19368   19369   19369       0   19371   19372   19373   19372   19373   19373
       0   19375   19376   19377   19376   19377   19377       0   19379   19380
   19381   19380   19381   19381       0   19383   19384   19385   19384   19385
   19385       0   19387   19388   19389   19388   19389   19389       0   19391
   19392   19393   19392   19393   19393       0   19395   19396   19397   19396
   19397   19397       0   19399   19400   19401   19400   19401   19401       0
   19403   19404   19405   19404   19405   19405       0   19407   19408   19409
   19408   19409   19409       0   19411   19412   19413   19412   19413   19413
       0   19415   19416   19417   19416   19417   19417       0   19419   19420
   19421   19420   19421   19421       0   19423   19424   19425   19424   19425
   19425       0   19427   19428   19429   19428   19429   19429       0   19431
   19432   19433   19432   19433   19433       0   19435   19436   19437   19436
   19437   19437       0   19439   19440   19441   19440   19441   19441       0
   19443   19444   19445   19444   19445   19445       0   19447   19448   19449
   19448   19449   19449       0   19451   19452   19453   19452   19453   19453
       0   19455   19456   19457   19456   19457   19457       0   19459   19460
   19461   19460   19461   19461       0   19463   19464   19465   19464   19465
   19465       0   19467   19468   19469   19468   19469   19469       0   19471
   19472   19473   19472   19473   19473       0   19475   19476   19477   19476
   19477   19477       0   19479   19480   19481   19480   19481   19481       0
   19483   19484   19485   19484   19485   19485       0   19487   19488   19489
   19488   19489   19489       0   19491   19492   19493   19492   19493   19493
       0   19495   19496   19497   19496   19497   19497       0   19499   19500
   19501   19500   19501   19501       0   19503   19504   19505   19504   19505
   19505       0   19507   19508   19509   19508   19509   19509       0   19511
   19512   19513   19512   19513   19513       0   19515   19516   19517   19516
   19517   19517       0   19519   19520   19521   19520   19521   19521       0
   19523   19524   19525   19524   19525   19525       0   19527   19528   19529
   19528   19529   19529       0   19531   19532   19533   19532   19533   19533
       0   19535   19536   19537   19536   19537   19537       0   19539   19540
   19541   19540   19541   19541       0   19543   19544   19545   19544   19545
   19545       0   19547   19548   19549   19548   19549   19549       0   19551
   19552   19553   19552   19553   19553       0   19555   19556   19557   19556
   19557   19557       0   19559   19560   19561   19560   19561   19561       0
   19563   19564   19565   19564   19565   19565       0   19567   19568   19569
   19568   19569   19569       0   19571   19572   19573   19572   19573   19573
       0   19575   19576   19577   19576   19577   19577       0   19579   19580
   19581   19580   19581   19581       0   19583   19584   19585   19584   19585
   19585       0   19587   19588   19589   19588   19589   19589       0   19591
   19592   19593   19592   19593   19593       0   19595   19596   19597   19596
   19597   19597       0   19599   19600   19601   19600   19601   19601       0
   19603   19604   19605   19604   19605   19605       0   19607   19608   19609
   19608   19609   19609       0   19611   19612   19613   19612   19613   19613
       0   19615   19616   19617   19616   19617   19617       0   19619   19620
   19621   19620   19621   19621       0   19623   19624   19625   19624   19625
   19625       0   19627   19628   19629   19628   19629   19629       0   19631
   19632   19633   19632   19633   19633       0   19635   19636   19637   19636
   19637   19637       0   19639   19640   19641   19640   19641   19641       0
   19643   19644   19645   19644   19645   19645       0   19647   19648   19649
   19648   19649   19649       0   19651   19652   19653   19652   19653   19653
       0   19655   19656   19657   19656   19657   19657       0   19659   19660
   19661   19660   19661   19661       0   19663   19664   19665   19664   19665
   19665       0   19667   19668   19669   19668   19669   19669       0   19671
   19672   19673   19672   19673   19673       0   19675   19676   19677   19676
   19677   19677       0   19679   19680   19681   19680   19681   19681       0
   19683   19684   19685   19684   19685   19685       0   19687   19688   19689
   19688   19689   19689       0   19691   19692   19693   19692   19693   19693
       0   19695   19696   19697   19696   19697   19697       0   19699   19700
   19701   19700   19701   19701       0   19703   19704   19705   19704   19705
   19705       0   19707   19708   19709   19708   19709   19709       0   19711
   19712   19713   19712   19713   19713       0   19715   19716   19717   19716
   19717   19717       0   19719   19720   19721   19720   19721   19721       0
   19723   19724   19725   19724   19725   19725       0   19727   19728   19729
   19728   19729   19729       0   19731   19732   19733   19732   19733   19733
       0   19735   19736   19737   19736   19737   19737       0   19739   19740
   19741   19740   19741   19741       0   19743   19744   19745   19744   19745
   19745       0   19747   19748   19749   19748   19749   19749       0   19751
   19752   19753   19752   19753   19753       0   19755   19756   19757   19756
   19757   19757       0   19759   19760   19761   19760   19761   19761       0
   19763   19764   19765   19764   19765   19765       0   19767   19768   19769
   19768   19769   19769       0   19771   19772   19773   19772   19773   19773
       0   19775   19776   19777   19776   19777   19777       0   19779   19780
   19781   19780   19781   19781       0   19783   19784   19785   19784   19785
   19785       0   19787   19788   19789   19788   19789   19789       0   19791
   19792   19793   19792   19793   19793       0   19795   19796   19797   19796
   19797   19797       0   19799   19800   19801   19800   19801   19801       0
   19803   19804   19805   19804   19805   19805       0   19807   19808   19809
   19808   19809   19809       0   19811   19812   19813   19812   19813   19813
       0   19815   19816   19817   19816   19817   19817       0   19819   19820
   19821   19820   19821   19821       0   19823   19824   19825   19824   19825
   19825       0   19827   19828   19829   19828   19829   19829       0   19831
   19832   19833   19832   19833   19833       0   19835   19836   19837   19836
   19837   19837       0   19839   19840   19841   19840   19841   19841       0
   19843   19844   19845   19844   19845   19845       0   19847   19848   19849
   19848   19849   19849       0   19851   19852   19853   19852   19853   19853
       0   19855   19856   19857   19856   19857   19857       0   19859   19860
   19861   19860   19861   19861       0   19863   19864   19865   19864   19865
   19865       0   19867   19868   19869   19868   19869   19869       0   19871
   19872   19873   19872   19873   19873       0   19875   19876   19877   19876
   19877   19877       0   19879   19880   19881   19880   19881   19881       0
   19883   19884   19885   19884   19885   19885       0   19887   19888   19889
   19888   19889   19889       0   19891   19892   19893   19892   19893   19893
       0   19895   19896   19897   19896   19897   19897       0   19899   19900
   19901   19900   19901   19901       0   19903   19904   19905   19904   19905
   19905       0   19907   19908   19909   19908   19909   19909       0   19911
   19912   19913   19912   19913   19913       0   19915   19916   19917   19916
   19917   19917       0   19919   19920   19921   19920   19921   19921       0
   19923   19924   19925   19924   19925   19925       0   19927   19928   19929
   19928   19929   19929       0   19931   19932   19933   19932   19933   19933
       0   19935   19936   19937   19936   19937   19937       0   19939   19940
   19941   19940   19941   19941       0   19943   19944   19945   19944   19945
   19945       0   19947   19948   19949   19948   19949   19949       0   19951
   19952   19953   19952   19953   19953       0   19955   19956   19957   19956
   19957   19957       0   19959   19960   19961   19960   19961   19961       0
   19963   19964   19965   19964   19965   19965       0   19967   19968   19969
   19968   19969   19969       0   19971   19972   19973   19972   19973   19973
       0   19975   19976   19977   19976   19977   19977       0   19979   19980
   19981   19980   19981   19981       0   19983   19984   19985   19984   19985
   19985       0   19987   19988   19989   19988   19989   19989       0   19991
   19992   19993   19992   19993   19993       0   19995   19996   19997   19996
   19997   19997       0   19999   20000   20001   20000   20001   20001       0
   20003   20004   20005   20004   20005   20005       0   20007   20008   20009
   20008   20009   20009       0   20011   20012   20013   20012   20013   20013
       0   20015   20016   20017   20016   20017   20017       0   20019   20020
   20021   20020   20021   20021       0   20023   20024   20025   20024   20025
   20025       0   20027   20028   20029   20028   20029   20029       0   20031
   20032   20033   20032   20033   20033       0   20035   20036   20037   20036
   20037   20037       0   20039   20040   20041   20040   20041   20041       0
   20043   20044   20045   20044   20045   20045       0   20047   20048   20049
   20048   20049   20049       0   20051   20052   20053   20052   20053   20053
       0   20055   20056   20057   20056   20057   20057       0   20059   20060
   20061   20060   20061   20061       0   20063   20064   20065   20064   20065
   20065       0   20067   20068   20069   20068   20069   20069       0   20071
   20072   20073   20072   20073   20073       0   20075   20076   20077   20076
   20077   20077       0   20079   20080   20081   20080   20081   20081       0
   20083   20084   20085   20084   20085   20085       0   20087   20088   20089
   20088   20089   20089       0   20091   20092   20093   20092   20093   20093
       0   20095   20096   20097   20096   20097   20097       0   20099   20100
   20101   20100   20101   20101       0   20103   20104   20105   20104   20105
   20105       0   20107   20108   20109   20108   20109   20109       0   20111
   20112   20113   20112   20113   20113       0   20115   20116   20117   20116
   20117   20117       0   20119   20120   20121   20120   20121   20121       0
   20123   20124   20125   20124   20125   20125       0   20127   20128   20129
   20128   20129   20129       0   20131   20132   20133   20132   20133   20133
       0   20135   20136   20137   20136   20137   20137       0   20139   20140
   20141   20140   20141   20141       0   20143   20144   20145   20144   20145
   20145       0   20147   20148   20149   20148   20149   20149       0   20151
   20152   20153   20152   20153   20153       0   20155   20156   20157   20156
   20157   20157       0   20159   20160   20161   20160   20161   20161       0
   20163   20164   20165   20164   20165   20165       0   20167   20168   20169
   20168   20169   20169       0   20171   20172   20173   20172   20173   20173
       0   20175   20176   20177   20176   20177   20177       0   20179   20180
   20181   20180   20181   20181       0   20183   20184   20185   20184   20185
   20185       0   20187   20188   20189   20188   20189   20189       0   20191
   20192   20193   20192   20193   20193       0   20195   20196   20197   20196
   20197   20197       0   20199   20200   20201   20200   20201   20201       0
   20203   20204   20205   20204   20205   20205       0   20207   20208   20209
   20208   20209   20209       0   20211   20212   20213   20212   20213   20213
       0   20215   20216   20217   20216   20217   20217       0   20219   20220
   20221   20220   20221   20221       0   20223   20224   20225   20224   20225
   20225       0   20227   20228   20229   20228   20229   20229       0   20231
   20232   20233   20232   20233   20233       0   20235   20236   20237   20236
   20237   20237       0   20239   20240   20241   20240   20241   20241       0
   20243   20244   20245   20244   20245   20245       0   20247   20248   20249
   20248   20249   20249       0   20251   20252   20253   20252   20253   20253
       0   20255   20256   20257   20256   20257   20257       0   20259   20260
   20261   20260   20261   20261       0   20263   20264   20265   20264   20265
   20265       0   20267   20268   20269   20268   20269   20269       0   20271
   20272   20273   20272   20273   20273       0   20275   20276   20277   20276
   20277   20277       0   20279   20280   20281   20280   20281   20281       0
   20283   20284   20285   20284   20285   20285       0   20287   20288   20289
   20288   20289   20289       0   20291   20292   20293   20292   20293   20293
       0   20295   20296   20297   20296   20297   20297       0   20299   20300
   20301   20300   20301   20301       0   20303   20304   20305   20304   20305
   20305       0   20307   20308   20309   20308   20309   20309       0   20311
   20312   20313   20312   20313   20313       0   20315   20316   20317   20316
   20317   20317       0   20319   20320   20321   20320   20321   20321       0
   20323   20324   20325   20324   20325   20325       0   20327   20328   20329
   20328   20329   20329       0   20331   20332   20333   20332   20333   20333
       0   20335   20336   20337   20336   20337   20337       0   20339   20340
   20341   20340   20341   20341       0   20343   20344   20345   20344   20345
   20345       0   20347   20348   20349   20348   20349   20349       0   20351
   20352   20353   20352   20353   20353       0   20355   20356   20357   20356
   20357   20357       0   20359   20360   20361   20360   20361   20361       0
   20363   20364   20365   20364   20365   20365       0   20367   20368   20369
   20368   20369   20369       0   20371   20372   20373   20372   20373   20373
       0   20375   20376   20377   20376   20377   20377       0   20379   20380
   20381   20380   20381   20381       0   20383   20384   20385   20384   20385
   20385       0   20387   20388   20389   20388   20389   20389       0   20391
   20392   20393   20392   20393   20393       0   20395   20396   20397   20396
   20397   20397       0   20399   20400   20401   20400   20401   20401       0
   20403   20404   20405   20404   20405   20405       0   20407   20408   20409
   20408   20409   20409       0   20411   20412   20413   20412   20413   20413
       0   20415   20416   20417   20416   20417   20417       0   20419   20420
   20421   20420   20421   20421       0   20423   20424   20425   20424   20425
   20425       0   20427   20428   20429   20428   20429   20429       0   20431
   20432   20433   20432   20433   20433       0   20435   20436   20437   20436
   20437   20437       0   20439   20440   20441   20440   20441   20441       0
   20443   20444   20445   20444   20445   20445       0   20447   20448   20449
   20448   20449   20449       0   20451   20452   20453   20452   20453   20453
       0   20455   20456   20457   20456   20457   20457       0   20459   20460
   20461   20460   20461   20461       0   20463   20464   20465   20464   20465
   20465       0   20467   20468   20469   20468   20469   20469       0   20471
   20472   20473   20472   20473   20473       0   20475   20476   20477   20476
   20477   20477       0   20479   20480   20481   20480   20481   20481       0
   20483   20484   20485   20484   20485   20485       0   20487   20488   20489
   20488   20489   20489       0   20491   20492   20493   20492   20493   20493
       0   20495   20496   20497   20496   20497   20497       0   20499   20500
   20501   20500   20501   20501       0   20503   20504   20505   20504   20505
   20505       0   20507   20508   20509   20508   20509   20509       0   20511
   20512   20513   20512   20513   20513       0   20515   20516   20517   20516
   20517   20517       0   20519   20520   20521   20520   20521   20521       0
   20523   20524   20525   20524   20525   20525       0   20527   20528   20529
   20528   20529   20529       0   20531   20532   20533   20532   20533   20533
       0   20535   20536   20537   20536   20537   20537       0   20539   20540
   20541   20540   20541   20541       0   20543   20544   20545   20544   20545
   20545       0   20547   20548   20549   20548   20549   20549       0   20551
   20552   20553   20552   20553   20553       0   20555   20556   20557   20556
   20557   20557       0   20559   20560   20561   20560   20561   20561       0
   20563   20564   20565   20564   20565   20565       0   20567   20568   20569
   20568   20569   20569       0   20571   20572   20573   20572   20573   20573
       0   20575   20576   20577   20576   20577   20577       0   20579   20580
   20581   20580   20581   20581       0   20583   20584   20585   20584   20585
   20585       0   20587   20588   20589   20588   20589   20589       0   20591
   20592   20593   20592   20593   20593       0   20595   20596   20597   20596
   20597   20597       0   20599   20600   20601   20600   20601   20601       0
   20603   20604   20605   20604   20605   20605       0   20607   20608   20609
   20608   20609   20609       0   20611   20612   20613   20612   20613   20613
       0   20615   20616   20617   20616   20617   20617       0   20619   20620
   20621   20620   20621   20621       0   20623   20624   20625   20624   20625
   20625       0   20627   20628   20629   20628   20629   20629       0   20631
   20632   20633   20632   20633   20633       0   20635   20636   20637   20636
   20637   20637       0   20639   20640   20641   20640   20641   20641       0
   20643   20644   20645   20644   20645   20645       0   20647   20648   20649
   20648   20649   20649       0   20651   20652   20653   20652   20653   20653
       0   20655   20656   20657   20656   20657   20657       0   20659   20660
   20661   20660   20661   20661       0   20663   20664   20665   20664   20665
   20665       0   20667   20668   20669   20668   20669   20669       0   20671
   20672   20673   20672   20673   20673       0   20675   20676   20677   20676
   20677   20677       0   20679   20680   20681   20680   20681   20681       0
   20683   20684   20685   20684   20685   20685       0   20687   20688   20689
   20688   20689   20689       0   20691   20692   20693   20692   20693   20693
       0   20695   20696   20697   20696   20697   20697       0   20699   20700
   20701   20700   20701   20701       0   20703   20704   20705   20704   20705
   20705       0   20707   20708   20709   20708   20709   20709       0   20711
   20712   20713   20712   20713   20713       0   20715   20716   20717   20716
   20717   20717       0   20719   20720   20721   20720   20721   20721       0
   20723   20724   20725   20724   20725   20725       0   20727   20728   20729
   20728   20729   20729       0   20731   20732   20733   20732   20733   20733
       0   20735   20736   20737   20736   20737   20737       0   20739   20740
   20741   20740   20741   20741       0   20743   20744   20745   20744   20745
   20745       0   20747   20748   20749   20748   20749   20749       0   20751
   20752   20753   20752   20753   20753       0   20755   20756   20757   20756
   20757   20757       0   20759   20760   20761   20760   20761   20761       0
   20763   20764   20765   20764   20765   20765       0   20767   20768   20769
   20768   20769   20769       0   20771   20772   20773   20772   20773   20773
       0   20775   20776   20777   20776   20777   20777       0   20779   20780
   20781   20780   20781   20781       0   20783   20784   20785   20784   20785
   20785       0   20787   20788   20789   20788   20789   20789       0   20791
   20792   20793   20792   20793   20793       0   20795   20796   20797   20796
   20797   20797       0   20799   20800   20801   20800   20801   20801       0
   20803   20804   20805   20804   20805   20805       0   20807   20808   20809
   20808   20809   20809       0   20811   20812   20813   20812   20813   20813
       0   20815   20816   20817   20816   20817   20817       0   20819   20820
   20821   20820   20821   20821       0   20823   20824   20825   20824   20825
   20825       0   20827   20828   20829   20828   20829   20829       0   20831
   20832   20833   20832   20833   20833       0   20835   20836   20837   20836
   20837   20837       0   20839   20840   20841   20840   20841   20841       0
   20843   20844   20845   20844   20845   20845       0   20847   20848   20849
   20848   20849   20849       0   20851   20852   20853   20852   20853   20853
       0   20855   20856   20857   20856   20857   20857       0   20859   20860
   20861   20860   20861   20861       0   20863   20864   20865   20864   20865
   20865       0   20867   20868   20869   20868   20869   20869       0   20871
   20872   20873   20872   20873   20873       0   20875   20876   20877   20876
   20877   20877       0   20879   20880   20881   20880   20881   20881       0
   20883   20884   20885   20884   20885   20885       0   20887   20888   20889
   20888   20889   20889       0   20891   20892   20893   20892   20893   20893
       0   20895   20896   20897   20896   20897   20897       0   20899   20900
   20901   20900   20901   20901       0   20903   20904   20905   20904   20905
   20905       0   20907   20908   20909   20908   20909   20909       0   20911
   20912   20913   20912   20913   20913       0   20915   20916   20917   20916
   20917   20917       0   20919   20920   20921   20920   20921   20921       0
   20923   20924   20925   20924   20925   20925       0   20927   20928   20929
   20928   20929   20929       0   20931   20932   20933   20932   20933   20933
       0   20935   20936   20937   20936   20937   20937       0   20939   20940
   20941   20940   20941   20941       0   20943   20944   20945   20944   20945
   20945       0   20947   20948   20949   20948   20949   20949       0   20951
   20952   20953   20952   20953   20953       0   20955   20956   20957   20956
   20957   20957       0   20959   20960   20961   20960   20961   20961       0
   20963   20964   20965   20964   20965   20965       0   20967   20968   20969
   20968   20969   20969       0   20971   20972   20973   20972   20973   20973
       0   20975   20976   20977   20976   20977   20977       0   20979   20980
   20981   20980   20981   20981       0   20983   20984   20985   20984   20985
   20985       0   20987   20988   20989   20988   20989   20989       0   20991
   20992   20993   20992   20993   20993       0   20995   20996   20997   20996
   20997   20997       0   20999   21000   21001   21000   21001   21001       0
   21003   21004   21005   21004   21005   21005       0   21007   21008   21009
   21008   21009   21009       0   21011   21012   21013   21012   21013   21013
       0   21015   21016   21017   21016   21017   21017       0   21019   21020
   21021   21020   21021   21021       0   21023   21024   21025   21024   21025
   21025       0   21027   21028   21029   21028   21029   21029       0   21031
   21032   21033   21032   21033   21033       0   21035   21036   21037   21036
   21037   21037       0   21039   21040   21041   21040   21041   21041       0
   21043   21044   21045   21044   21045   21045       0   21047   21048   21049
   21048   21049   21049       0   21051   21052   21053   21052   21053   21053
       0   21055   21056   21057   21056   21057   21057       0   21059   21060
   21061   21060   21061   21061       0   21063   21064   21065   21064   21065
   21065       0   21067   21068   21069   21068   21069   21069       0   21071
   21072   21073   21072   21073   21073       0   21075   21076   21077   21076
   21077   21077       0   21079   21080   21081   21080   21081   21081       0
   21083   21084   21085   21084   21085   21085       0   21087   21088   21089
   21088   21089   21089       0   21091   21092   21093   21092   21093   21093
       0   21095   21096   21097   21096   21097   21097       0   21099   21100
   21101   21100   21101   21101       0   21103   21104   21105   21104   21105
   21105       0   21107   21108   21109   21108   21109   21109       0   21111
   21112   21113   21112   21113   21113       0   21115   21116   21117   21116
   21117   21117       0   21119   21120   21121   21120   21121   21121       0
   21123   21124   21125   21124   21125   21125       0   21127   21128   21129
   21128   21129   21129       0   21131   21132   21133   21132   21133   21133
       0   21135   21136   21137   21136   21137   21137       0   21139   21140
   21141   21140   21141   21141       0   21143   21144   21145   21144   21145
   21145       0   21147   21148   21149   21148   21149   21149       0   21151
   21152   21153   21152   21153   21153       0   21155   21156   21157   21156
   21157   21157       0   21159   21160   21161   21160   21161   21161       0
   21163   21164   21165   21164   21165   21165       0   21167   21168   21169
   21168   21169   21169       0   21171   21172   21173   21172   21173   21173
       0   21175   21176   21177   21176   21177   21177       0   21179   21180
   21181   21180   21181   21181       0   21183   21184   21185   21184   21185
   21185       0   21187   21188   21189   21188   21189   21189       0   21191
   21192   21193   21192   21193   21193       0   21195   21196   21197   21196
   21197   21197       0   21199   21200   21201   21200   21201   21201       0
   21203   21204   21205   21204   21205   21205       0   21207   21208   21209
   21208   21209   21209       0   21211   21212   21213   21212   21213   21213
       0   21215   21216   21217   21216   21217   21217       0   21219   21220
   21221   21220   21221   21221       0   21223   21224   21225   21224   21225
   21225       0   21227   21228   21229   21228   21229   21229       0   21231
   21232   21233   21232   21233   21233       0   21235   21236   21237   21236
   21237   21237       0   21239   21240   21241   21240   21241   21241       0
   21243   21244   21245   21244   21245   21245       0   21247   21248   21249
   21248   21249   21249       0   21251   21252   21253   21252   21253   21253
       0   21255   21256   21257   21256   21257   21257       0   21259   21260
   21261   21260   21261   21261       0   21263   21264   21265   21264   21265
   21265       0   21267   21268   21269   21268   21269   21269       0   21271
   21272   21273   21272   21273   21273       0   21275   21276   21277   21276
   21277   21277       0   21279   21280   21281   21280   21281   21281       0
   21283   21284   21285   21284   21285   21285       0   21287   21288   21289
   21288   21289   21289       0   21291   21292   21293   21292   21293   21293
       0   21295   21296   21297   21296   21297   21297       0   21299   21300
   21301   21300   21301   21301       0   21303   21304   21305   21304   21305
   21305       0   21307   21308   21309   21308   21309   21309       0   21311
   21312   21313   21312   21313   21313       0   21315   21316   21317   21316
   21317   21317       0   21319   21320   21321   21320   21321   21321       0
   21323   21324   21325   21324   21325   21325       0   21327   21328   21329
   21328   21329   21329       0   21331   21332   21333   21332   21333   21333
       0   21335   21336   21337   21336   21337   21337       0   21339   21340
   21341   21340   21341   21341       0   21343   21344   21345   21344   21345
   21345       0   21347   21348   21349   21348   21349   21349       0   21351
   21352   21353   21352   21353   21353       0   21355   21356   21357   21356
   21357   21357       0   21359   21360   21361   21360   21361   21361       0
   21363   21364   21365   21364   21365   21365       0   21367   21368   21369
   21368   21369   21369       0   21371   21372   21373   21372   21373   21373
       0   21375   21376   21377   21376   21377   21377       0   21379   21380
   21381   21380   21381   21381       0   21383   21384   21385   21384   21385
   21385       0   21387   21388   21389   21388   21389   21389       0   21391
   21392   21393   21392   21393   21393       0   21395   21396   21397   21396
   21397   21397       0   21399   21400   21401   21400   21401   21401       0
   21403   21404   21405   21404   21405   21405       0   21407   21408   21409
   21408   21409   21409       0   21411   21412   21413   21412   21413   21413
       0   21415   21416   21417   21416   21417   21417       0   21419   21420
   21421   21420   21421   21421       0   21423   21424   21425   21424   21425
   21425       0   21427   21428   21429   21428   21429   21429       0   21431
   21432   21433   21432   21433   21433       0   21435   21436   21437   21436
   21437   21437       0   21439   21440   21441   21440   21441   21441       0
   21443   21444   21445   21444   21445   21445       0   21447   21448   21449
   21448   21449   21449       0   21451   21452   21453   21452   21453   21453
       0   21455   21456   21457   21456   21457   21457       0   21459   21460
   21461   21460   21461   21461       0   21463   21464   21465   21464   21465
   21465       0   21467   21468   21469   21468   21469   21469       0   21471
   21472   21473   21472   21473   21473       0   21475   21476   21477   21476
   21477   21477       0   21479   21480   21481   21480   21481   21481       0
   21483   21484   21485   21484   21485   21485       0   21487   21488   21489
   21488   21489   21489       0   21491   21492   21493   21492   21493   21493
       0   21495   21496   21497   21496   21497   21497       0   21499   21500
   21501   21500   21501   21501       0   21503   21504   21505   21504   21505
   21505       0   21507   21508   21509   21508   21509   21509       0   21511
   21512   21513   21512   21513   21513       0   21515   21516   21517   21516
   21517   21517       0   21519   21520   21521   21520   21521   21521       0
   21523   21524   21525   21524   21525   21525       0   21527   21528   21529
   21528   21529   21529       0   21531   21532   21533   21532   21533   21533
       0   21535   21536   21537   21536   21537   21537       0   21539   21540
   21541   21540   21541   21541       0   21543   21544   21545   21544   21545
   21545       0   21547   21548   21549   21548   21549   21549       0   21551
   21552   21553   21552   21553   21553       0   21555   21556   21557   21556
   21557   21557       0   21559   21560   21561   21560   21561   21561       0
   21563   21564   21565   21564   21565   21565       0   21567   21568   21569
   21568   21569   21569       0   21571   21572   21573   21572   21573   21573
       0   21575   21576   21577   21576   21577   21577       0   21579   21580
   21581   21580   21581   21581       0   21583   21584   21585   21584   21585
   21585       0   21587   21588   21589   21588   21589   21589       0   21591
   21592   21593   21592   21593   21593       0   21595   21596   21597   21596
   21597   21597       0   21599   21600   21601   21600   21601   21601       0
   21603   21604   21605   21604   21605   21605       0   21607   21608   21609
   21608   21609   21609       0   21611   21612   21613   21612   21613   21613
       0   21615   21616   21617   21616   21617   21617       0   21619   21620
   21621   21620   21621   21621       0   21623   21624   21625   21624   21625
   21625       0   21627   21628   21629   21628   21629   21629       0   21631
   21632   21633   21632   21633   21633       0   21635   21636   21637   21636
   21637   21637       0   21639   21640   21641   21640   21641   21641       0
   21643   21644   21645   21644   21645   21645       0   21647   21648   21649
   21648   21649   21649       0   21651   21652   21653   21652   21653   21653
       0   21655   21656   21657   21656   21657   21657       0   21659   21660
   21661   21660   21661   21661       0   21663   21664   21665   21664   21665
   21665       0   21667   21668   21669   21668   21669   21669       0   21671
   21672   21673   21672   21673   21673       0   21675   21676   21677   21676
   21677   21677       0   21679   21680   21681   21680   21681   21681       0
   21683   21684   21685   21684   21685   21685       0   21687   21688   21689
   21688   21689   21689       0   21691   21692   21693   21692   21693   21693
       0   21695   21696   21697   21696   21697   21697       0   21699   21700
   21701   21700   21701   21701       0   21703   21704   21705   21704   21705
   21705       0   21707   21708   21709   21708   21709   21709       0   21711
   21712   21713   21712   21713   21713       0   21715   21716   21717   21716
   21717   21717       0   21719   21720   21721   21720   21721   21721       0
   21723   21724   21725   21724   21725   21725       0   21727   21728   21729
   21728   21729   21729       0   21731   21732   21733   21732   21733   21733
       0   21735   21736   21737   21736   21737   21737       0   21739   21740
   21741   21740   21741   21741       0   21743   21744   21745   21744   21745
   21745       0   21747   21748   21749   21748   21749   21749       0   21751
   21752   21753   21752   21753   21753       0   21755   21756   21757   21756
   21757   21757       0   21759   21760   21761   21760   21761   21761       0
   21763   21764   21765   21764   21765   21765       0   21767   21768   21769
   21768   21769   21769       0   21771   21772   21773   21772   21773   21773
       0   21775   21776   21777   21776   21777   21777       0   21779   21780
   21781   21780   21781   21781       0   21783   21784   21785   21784   21785
   21785       0   21787   21788   21789   21788   21789   21789       0   21791
   21792   21793   21792   21793   21793       0   21795   21796   21797   21796
   21797   21797       0   21799   21800   21801   21800   21801   21801       0
   21803   21804   21805   21804   21805   21805       0   21807   21808   21809
   21808   21809   21809       0   21811   21812   21813   21812   21813   21813
       0   21815   21816   21817   21816   21817   21817       0   21819   21820
   21821   21820   21821   21821       0   21823   21824   21825   21824   21825
   21825       0   21827   21828   21829   21828   21829   21829       0   21831
   21832   21833   21832   21833   21833       0   21835   21836   21837   21836
   21837   21837       0   21839   21840   21841   21840   21841   21841       0
   21843   21844   21845   21844   21845   21845       0   21847   21848   21849
   21848   21849   21849       0   21851   21852   21853   21852   21853   21853
       0   21855   21856   21857   21856   21857   21857       0   21859   21860
   21861   21860   21861   21861       0   21863   21864   21865   21864   21865
   21865       0   21867   21868   21869   21868   21869   21869       0   21871
   21872   21873   21872   21873   21873       0   21875   21876   21877   21876
   21877   21877       0   21879   21880   21881   21880   21881   21881       0
   21883   21884   21885   21884   21885   21885       0   21887   21888   21889
   21888   21889   21889       0   21891   21892   21893   21892   21893   21893
       0   21895   21896   21897   21896   21897   21897       0   21899   21900
   21901   21900   21901   21901       0   21903   21904   21905   21904   21905
   21905       0   21907   21908   21909   21908   21909   21909       0   21911
   21912   21913   21912   21913   21913       0   21915   21916   21917   21916
   21917   21917       0   21919   21920   21921   21920   21921   21921       0
   21923   21924   21925   21924   21925   21925       0   21927   21928   21929
   21928   21929   21929       0   21931   21932   21933   21932   21933   21933
       0   21935   21936   21937   21936   21937   21937       0   21939   21940
   21941   21940   21941   21941       0   21943   21944   21945   21944   21945
   21945       0   21947   21948   21949   21948   21949   21949       0   21951
   21952   21953   21952   21953   21953       0   21955   21956   21957   21956
   21957   21957       0   21959   21960   21961   21960   21961   21961       0
   21963   21964   21965   21964   21965   21965       0   21967   21968   21969
   21968   21969   21969       0   21971   21972   21973   21972   21973   21973
       0   21975   21976   21977   21976   21977   21977       0   21979   21980
   21981   21980   21981   21981       0   21983   21984   21985   21984   21985
   21985       0   21987   21988   21989   21988   21989   21989       0   21991
   21992   21993   21992   21993   21993       0   21995   21996   21997   21996
   21997   21997       0   21999   22000   22001   22000   22001   22001       0
   22003   22004   22005   22004   22005   22005       0   22007   22008   22009
   22008   22009   22009       0   22011   22012   22013   22012   22013   22013
       0   22015   22016   22017   22016   22017   22017       0   22019   22020
   22021   22020   22021   22021       0   22023   22024   22025   22024   22025
   22025       0   22027   22028   22029   22028   22029   22029       0   22031
   22032   22033   22032   22033   22033       0   22035   22036   22037   22036
   22037   22037       0   22039   22040   22041   22040   22041   22041       0
   22043   22044   22045   22044   22045   22045       0   22047   22048   22049
   22048   22049   22049       0   22051   22052   22053   22052   22053   22053
       0   22055   22056   22057   22056   22057   22057       0   22059   22060
   22061   22060   22061   22061       0   22063   22064   22065   22064   22065
   22065       0   22067   22068   22069   22068   22069   22069       0   22071
   22072   22073   22072   22073   22073       0   22075   22076   22077   22076
   22077   22077       0   22079   22080   22081   22080   22081   22081       0
   22083   22084   22085   22084   22085   22085       0   22087   22088   22089
   22088   22089   22089       0   22091   22092   22093   22092   22093   22093
       0   22095   22096   22097   22096   22097   22097       0   22099   22100
   22101   22100   22101   22101       0   22103   22104   22105   22104   22105
   22105       0   22107   22108   22109   22108   22109   22109       0   22111
   22112   22113   22112   22113   22113       0   22115   22116   22117   22116
   22117   22117       0   22119   22120   22121   22120   22121   22121       0
   22123   22124   22125   22124   22125   22125       0   22127   22128   22129
   22128   22129   22129       0   22131   22132   22133   22132   22133   22133
       0   22135   22136   22137   22136   22137   22137       0   22139   22140
   22141   22140   22141   22141       0   22143   22144   22145   22144   22145
   22145       0   22147   22148   22149   22148   22149   22149       0   22151
   22152   22153   22152   22153   22153       0   22155   22156   22157   22156
   22157   22157       0   22159   22160   22161   22160   22161   22161       0
   22163   22164   22165   22164   22165   22165       0   22167   22168   22169
   22168   22169   22169       0   22171   22172   22173   22172   22173   22173
       0   22175   22176   22177   22176   22177   22177       0   22179   22180
   22181   22180   22181   22181       0   22183   22184   22185   22184   22185
   22185       0   22187   22188   22189   22188   22189   22189       0   22191
   22192   22193   22192   22193   22193       0   22195   22196   22197   22196
   22197   22197       0   22199   22200   22201   22200   22201   22201       0
   22203   22204   22205   22204   22205   22205       0   22207   22208   22209
   22208   22209   22209       0   22211   22212   22213   22212   22213   22213
       0   22215   22216   22217   22216   22217   22217       0   22219   22220
   22221   22220   22221   22221       0   22223   22224   22225   22224   22225
   22225       0   22227   22228   22229   22228   22229   22229       0   22231
   22232   22233   22232   22233   22233       0   22235   22236   22237   22236
   22237   22237       0   22239   22240   22241   22240   22241   22241       0
   22243   22244   22245   22244   22245   22245       0   22247   22248   22249
   22248   22249   22249       0   22251   22252   22253   22252   22253   22253
       0   22255   22256   22257   22256   22257   22257       0   22259   22260
   22261   22260   22261   22261       0   22263   22264   22265   22264   22265
   22265       0   22267   22268   22269   22268   22269   22269       0   22271
   22272   22273   22272   22273   22273       0   22275   22276   22277   22276
   22277   22277       0   22279   22280   22281   22280   22281   22281       0
   22283   22284   22285   22284   22285   22285       0   22287   22288   22289
   22288   22289   22289       0   22291   22292   22293   22292   22293   22293
       0   22295   22296   22297   22296   22297   22297       0   22299   22300
   22301   22300   22301   22301       0   22303   22304   22305   22304   22305
   22305       0   22307   22308   22309   22308   22309   22309       0   22311
   22312   22313   22312   22313   22313       0   22315   22316   22317   22316
   22317   22317       0   22319   22320   22321   22320   22321   22321       0
   22323   22324   22325   22324   22325   22325       0   22327   22328   22329
   22328   22329   22329       0   22331   22332   22333   22332   22333   22333
       0   22335   22336   22337   22336   22337   22337       0   22339   22340
   22341   22340   22341   22341       0   22343   22344   22345   22344   22345
   22345       0   22347   22348   22349   22348   22349   22349       0   22351
   22352   22353   22352   22353   22353       0   22355   22356   22357   22356
   22357   22357       0   22359   22360   22361   22360   22361   22361       0
   22363   22364   22365   22364   22365   22365       0   22367   22368   22369
   22368   22369   22369       0   22371   22372   22373   22372   22373   22373
       0   22375   22376   22377   22376   22377   22377       0   22379   22380
   22381   22380   22381   22381       0   22383   22384   22385   22384   22385
   22385       0   22387   22388   22389   22388   22389   22389       0   22391
   22392   22393   22392   22393   22393       0   22395   22396   22397   22396
   22397   22397       0   22399   22400   22401   22400   22401   22401       0
   22403   22404   22405   22404   22405   22405       0   22407   22408   22409
   22408   22409   22409       0   22411   22412   22413   22412   22413   22413
       0   22415   22416   22417   22416   22417   22417       0   22419   22420
   22421   22420   22421   22421       0   22423   22424   22425   22424   22425
   22425       0   22427   22428   22429   22428   22429   22429       0   22431
   22432   22433   22432   22433   22433       0   22435   22436   22437   22436
   22437   22437       0   22439   22440   22441   22440   22441   22441       0
   22443   22444   22445   22444   22445   22445       0   22447   22448   22449
   22448   22449   22449       0   22451   22452   22453   22452   22453   22453
       0   22455   22456   22457   22456   22457   22457       0   22459   22460
   22461   22460   22461   22461       0   22463   22464   22465   22464   22465
   22465       0   22467   22468   22469   22468   22469   22469       0   22471
   22472   22473   22472   22473   22473       0   22475   22476   22477   22476
   22477   22477       0   22479   22480   22481   22480   22481   22481       0
   22483   22484   22485   22484   22485   22485       0   22487   22488   22489
   22488   22489   22489       0   22491   22492   22493   22492   22493   22493
       0   22495   22496   22497   22496   22497   22497       0   22499   22500
   22501   22500   22501   22501       0   22503   22504   22505   22504   22505
   22505       0   22507   22508   22509   22508   22509   22509       0   22511
   22512   22513   22512   22513   22513       0   22515   22516   22517   22516
   22517   22517       0   22519   22520   22521   22520   22521   22521       0
   22523   22524   22525   22524   22525   22525       0   22527   22528   22529
   22528   22529   22529       0   22531   22532   22533   22532   22533   22533
       0   22535   22536   22537   22536   22537   22537       0   22539   22540
   22541   22540   22541   22541       0   22543   22544   22545   22544   22545
   22545       0   22547   22548   22549   22548   22549   22549       0   22551
   22552   22553   22552   22553   22553       0   22555   22556   22557   22556
   22557   22557       0   22559   22560   22561   22560   22561   22561       0
   22563   22564   22565   22564   22565   22565       0   22567   22568   22569
   22568   22569   22569       0   22571   22572   22573   22572   22573   22573
       0   22575   22576   22577   22576   22577   22577       0   22579   22580
   22581   22580   22581   22581       0   22583   22584   22585   22584   22585
   22585       0   22587   22588   22589   22588   22589   22589       0   22591
   22592   22593   22592   22593   22593       0   22595   22596   22597   22596
   22597   22597       0   22599   22600   22601   22600   22601   22601       0
   22603   22604   22605   22604   22605   22605       0   22607   22608   22609
   22608   22609   22609       0   22611   22612   22613   22612   22613   22613
       0   22615   22616   22617   22616   22617   22617       0   22619   22620
   22621   22620   22621   22621       0   22623   22624   22625   22624   22625
   22625       0   22627   22628   22629   22628   22629   22629       0   22631
   22632   22633   22632   22633   22633       0   22635   22636   22637   22636
   22637   22637       0   22639   22640   22641   22640   22641   22641       0
   22643   22644   22645   22644   22645   22645       0   22647   22648   22649
   22648   22649   22649       0   22651   22652   22653   22652   22653   22653
       0   22655   22656   22657   22656   22657   22657       0   22659   22660
   22661   22660   22661   22661       0   22663   22664   22665   22664   22665
   22665       0   22667   22668   22669   22668   22669   22669       0   22671
   22672   22673   22672   22673   22673       0   22675   22676   22677   22676
   22677   22677       0   22679   22680   22681   22680   22681   22681       0
   22683   22684   22685   22684   22685   22685       0   22687   22688   22689
   22688   22689   22689       0   22691   22692   22693   22692   22693   22693
       0   22695   22696   22697   22696   22697   22697       0   22699   22700
   22701   22700   22701   22701       0   22703   22704   22705   22704   22705
   22705       0   22707   22708   22709   22708   22709   22709       0   22711
   22712   22713   22712   22713   22713       0   22715   22716   22717   22716
   22717   22717       0   22719   22720   22721   22720   22721   22721       0
   22723   22724   22725   22724   22725   22725       0   22727   22728   22729
   22728   22729   22729       0   22731   22732   22733   22732   22733   22733
       0   22735   22736   22737   22736   22737   22737       0   22739   22740
   22741   22740   22741   22741       0   22743   22744   22745   22744   22745
   22745       0   22747   22748   22749   22748   22749   22749       0   22751
   22752   22753   22752   22753   22753       0   22755   22756   22757   22756
   22757   22757       0   22759   22760   22761   22760   22761   22761       0
   22763   22764   22765   22764   22765   22765       0   22767   22768   22769
   22768   22769   22769       0   22771   22772   22773   22772   22773   22773
       0   22775   22776   22777   22776   22777   22777       0   22779   22780
   22781   22780   22781   22781       0   22783   22784   22785   22784   22785
   22785       0   22787   22788   22789   22788   22789   22789       0   22791
   22792   22793   22792   22793   22793       0   22795   22796   22797   22796
   22797   22797       0   22799   22800   22801   22800   22801   22801       0
   22803   22804   22805   22804   22805   22805       0   22807   22808   22809
   22808   22809   22809       0   22811   22812   22813   22812   22813   22813
       0   22815   22816   22817   22816   22817   22817       0   22819   22820
   22821   22820   22821   22821       0   22823   22824   22825   22824   22825
   22825       0   22827   22828   22829   22828   22829   22829       0   22831
   22832   22833   22832   22833   22833       0   22835   22836   22837   22836
   22837   22837       0   22839   22840   22841   22840   22841   22841       0
   22843   22844   22845   22844   22845   22845       0   22847   22848   22849
   22848   22849   22849       0   22851   22852   22853   22852   22853   22853
       0   22855   22856   22857   22856   22857   22857       0   22859   22860
   22861   22860   22861   22861       0   22863   22864   22865   22864   22865
   22865       0   22867   22868   22869   22868   22869   22869       0   22871
   22872   22873   22872   22873   22873       0   22875   22876   22877   22876
   22877   22877       0   22879   22880   22881   22880   22881   22881       0
   22883   22884   22885   22884   22885   22885       0   22887   22888   22889
   22888   22889   22889       0   22891   22892   22893   22892   22893   22893
       0   22895   22896   22897   22896   22897   22897       0   22899   22900
   22901   22900   22901   22901       0   22903   22904   22905   22904   22905
   22905       0   22907   22908   22909   22908   22909   22909       0   22911
   22912   22913   22912   22913   22913       0   22915   22916   22917   22916
   22917   22917       0   22919   22920   22921   22920   22921   22921       0
   22923   22924   22925   22924   22925   22925       0   22927   22928   22929
   22928   22929   22929       0   22931   22932   22933   22932   22933   22933
       0   22935   22936   22937   22936   22937   22937       0   22939   22940
   22941   22940   22941   22941       0   22943   22944   22945   22944   22945
   22945       0   22947   22948   22949   22948   22949   22949       0   22951
   22952   22953   22952   22953   22953       0   22955   22956   22957   22956
   22957   22957       0   22959   22960   22961   22960   22961   22961       0
   22963   22964   22965   22964   22965   22965       0   22967   22968   22969
   22968   22969   22969       0   22971   22972   22973   22972   22973   22973
       0   22975   22976   22977   22976   22977   22977       0   22979   22980
   22981   22980   22981   22981       0   22983   22984   22985   22984   22985
   22985       0   22987   22988   22989   22988   22989   22989       0   22991
   22992   22993   22992   22993   22993       0   22995   22996   22997   22996
   22997   22997       0   22999   23000   23001   23000   23001   23001       0
   23003   23004   23005   23004   23005   23005       0   23007   23008   23009
   23008   23009   23009       0   23011   23012   23013   23012   23013   23013
       0   23015   23016   23017   23016   23017   23017       0   23019   23020
   23021   23020   23021   23021       0   23023   23024   23025   23024   23025
   23025       0   23027   23028   23029   23028   23029   23029       0   23031
   23032   23033   23032   23033   23033       0   23035   23036   23037   23036
   23037   23037       0   23039   23040   23041   23040   23041   23041       0
   23043   23044   23045   23044   23045   23045       0   23047   23048   23049
   23048   23049   23049       0   23051   23052   23053   23052   23053   23053
       0   23055   23056   23057   23056   23057   23057       0   23059   23060
   23061   23060   23061   23061       0   23063   23064   23065   23064   23065
   23065       0   23067   23068   23069   23068   23069   23069       0   23071
   23072   23073   23072   23073   23073       0   23075   23076   23077   23076
   23077   23077       0   23079   23080   23081   23080   23081   23081       0
   23083   23084   23085   23084   23085   23085       0   23087   23088   23089
   23088   23089   23089       0   23091   23092   23093   23092   23093   23093
       0   23095   23096   23097   23096   23097   23097       0   23099   23100
   23101   23100   23101   23101       0   23103   23104   23105   23104   23105
   23105       0   23107   23108   23109   23108   23109   23109       0   23111
   23112   23113   23112   23113   23113       0   23115   23116   23117   23116
   23117   23117       0   23119   23120   23121   23120   23121   23121       0
   23123   23124   23125   23124   23125   23125       0   23127   23128   23129
   23128   23129   23129       0   23131   23132   23133   23132   23133   23133
       0   23135   23136   23137   23136   23137   23137       0   23139   23140
   23141   23140   23141   23141       0   23143   23144   23145   23144   23145
   23145       0   23147   23148   23149   23148   23149   23149       0   23151
   23152   23153   23152   23153   23153       0   23155   23156   23157   23156
   23157   23157       0   23159   23160   23161   23160   23161   23161       0
   23163   23164   23165   23164   23165   23165       0   23167   23168   23169
   23168   23169   23169       0   23171   23172   23173   23172   23173   23173
       0   23175   23176   23177   23176   23177   23177       0   23179   23180
   23181   23180   23181   23181       0   23183   23184   23185   23184   23185
   23185       0   23187   23188   23189   23188   23189   23189       0   23191
   23192   23193   23192   23193   23193       0   23195   23196   23197   23196
   23197   23197       0   23199   23200   23201   23200   23201   23201       0
   23203   23204   23205   23204   23205   23205       0   23207   23208   23209
   23208   23209   23209       0   23211   23212   23213   23212   23213   23213
       0   23215   23216   23217   23216   23217   23217       0   23219   23220
   23221   23220   23221   23221       0   23223   23224   23225   23224   23225
   23225       0   23227   23228   23229   23228   23229   23229       0   23231
   23232   23233   23232   23233   23233       0   23235   23236   23237   23236
   23237   23237       0   23239   23240   23241   23240   23241   23241       0
   23243   23244   23245   23244   23245   23245       0   23247   23248   23249
   23248   23249   23249       0   23251   23252   23253   23252   23253   23253
       0   23255   23256   23257   23256   23257   23257       0   23259   23260
   23261   23260   23261   23261       0   23263   23264   23265   23264   23265
   23265       0   23267   23268   23269   23268   23269   23269       0   23271
   23272   23273   23272   23273   23273       0   23275   23276   23277   23276
   23277   23277       0   23279   23280   23281   23280   23281   23281       0
   23283   23284   23285   23284   23285   23285       0   23287   23288   23289
   23288   23289   23289       0   23291   23292   23293   23292   23293   23293
       0   23295   23296   23297   23296   23297   23297       0   23299   23300
   23301   23300   23301   23301       0   23303   23304   23305   23304   23305
   23305       0   23307   23308   23309   23308   23309   23309       0   23311
   23312   23313   23312   23313   23313       0   23315   23316   23317   23316
   23317   23317       0   23319   23320   23321   23320   23321   23321       0
   23323   23324   23325   23324   23325   23325       0   23327   23328   23329
   23328   23329   23329       0   23331   23332   23333   23332   23333   23333
       0   23335   23336   23337   23336   23337   23337       0   23339   23340
   23341   23340   23341   23341       0   23343   23344   23345   23344   23345
   23345       0   23347   23348   23349   23348   23349   23349       0   23351
   23352   23353   23352   23353   23353       0   23355   23356   23357   23356
   23357   23357       0   23359   23360   23361   23360   23361   23361       0
   23363   23364   23365   23364   23365   23365       0   23367   23368   23369
   23368   23369   23369       0   23371   23372   23373   23372   23373   23373
       0   23375   23376   23377   23376   23377   23377       0   23379   23380
   23381   23380   23381   23381       0   23383   23384   23385   23384   23385
   23385       0   23387   23388   23389   23388   23389   23389       0   23391
   23392   23393   23392   23393   23393       0   23395   23396   23397   23396
   23397   23397       0   23399   23400   23401   23400   23401   23401       0
   23403   23404   23405   23404   23405   23405       0   23407   23408   23409
   23408   23409   23409       0   23411   23412   23413   23412   23413   23413
       0   23415   23416   23417   23416   23417   23417       0   23419   23420
   23421   23420   23421   23421       0   23423   23424   23425   23424   23425
   23425       0   23427   23428   23429   23428   23429   23429       0   23431
   23432   23433   23432   23433   23433       0   23435   23436   23437   23436
   23437   23437       0   23439   23440   23441   23440   23441   23441       0
   23443   23444   23445   23444   23445   23445       0   23447   23448   23449
   23448   23449   23449       0   23451   23452   23453   23452   23453   23453
       0   23455   23456   23457   23456   23457   23457       0   23459   23460
   23461   23460   23461   23461       0   23463   23464   23465   23464   23465
   23465       0   23467   23468   23469   23468   23469   23469       0   23471
   23472   23473   23472   23473   23473       0   23475   23476   23477   23476
   23477   23477       0   23479   23480   23481   23480   23481   23481       0
   23483   23484   23485   23484   23485   23485       0   23487   23488   23489
   23488   23489   23489       0   23491   23492   23493   23492   23493   23493
       0   23495   23496   23497   23496   23497   23497       0   23499   23500
   23501   23500   23501   23501       0   23503   23504   23505   23504   23505
   23505       0   23507   23508   23509   23508   23509   23509       0   23511
   23512   23513   23512   23513   23513       0   23515   23516   23517   23516
   23517   23517       0   23519   23520   23521   23520   23521   23521       0
   23523   23524   23525   23524   23525   23525       0   23527   23528   23529
   23528   23529   23529       0   23531   23532   23533   23532   23533   23533
       0   23535   23536   23537   23536   23537   23537       0   23539   23540
   23541   23540   23541   23541       0   23543   23544   23545   23544   23545
   23545       0   23547   23548   23549   23548   23549   23549       0   23551
   23552   23553   23552   23553   23553       0   23555   23556   23557   23556
   23557   23557       0   23559   23560   23561   23560   23561   23561       0
   23563   23564   23565   23564   23565   23565       0   23567   23568   23569
   23568   23569   23569       0   23571   23572   23573   23572   23573   23573
       0   23575   23576   23577   23576   23577   23577       0   23579   23580
   23581   23580   23581   23581       0   23583   23584   23585   23584   23585
   23585       0   23587   23588   23589   23588   23589   23589       0   23591
   23592   23593   23592   23593   23593       0   23595   23596   23597   23596
   23597   23597       0   23599   23600   23601   23600   23601   23601       0
   23603   23604   23605   23604   23605   23605       0   23607   23608   23609
   23608   23609   23609       0   23611   23612   23613   23612   23613   23613
       0   23615   23616   23617   23616   23617   23617       0   23619   23620
   23621   23620   23621   23621       0   23623   23624   23625   23624   23625
   23625       0   23627   23628   23629   23628   23629   23629       0   23631
   23632   23633   23632   23633   23633       0   23635   23636   23637   23636
   23637   23637       0   23639   23640   23641   23640   23641   23641       0
   23643   23644   23645   23644   23645   23645       0   23647   23648   23649
   23648   23649   23649       0   23651   23652   23653   23652   23653   23653
       0   23655   23656   23657   23656   23657   23657       0   23659   23660
   23661   23660   23661   23661       0   23663   23664   23665   23664   23665
   23665       0   23667   23668   23669   23668   23669   23669       0   23671
   23672   23673   23672   23673   23673       0   23675   23676   23677   23676
   23677   23677       0   23679   23680   23681   23680   23681   23681       0
   23683   23684   23685   23684   23685   23685       0   23687   23688   23689
   23688   23689   23689       0   23691   23692   23693   23692   23693   23693
       0   23695   23696   23697   23696   23697   23697       0   23699   23700
   23701   23700   23701   23701       0   23703   23704   23705   23704   23705
   23705       0   23707   23708   23709   23708   23709   23709       0   23711
   23712   23713   23712   23713   23713       0   23715   23716   23717   23716
   23717   23717       0   23719   23720   23721   23720   23721   23721       0
   23723   23724   23725   23724   23725   23725       0   23727   23728   23729
   23728   23729   23729       0   23731   23732   23733   23732   23733   23733
       0   23735   23736   23737   23736   23737   23737       0   23739   23740
   23741   23740   23741   23741       0   23743   23744   23745   23744   23745
   23745       0   23747   23748   23749   23748   23749   23749       0   23751
   23752   23753   23752   23753   23753       0   23755   23756   23757   23756
   23757   23757       0   23759   23760   23761   23760   23761   23761       0
   23763   23764   23765   23764   23765   23765       0   23767   23768   23769
   23768   23769   23769       0   23771   23772   23773   23772   23773   23773
       0   23775   23776   23777   23776   23777   23777       0   23779   23780
   23781   23780   23781   23781       0   23783   23784   23785   23784   23785
   23785       0   23787   23788   23789   23788   23789   23789       0   23791
   23792   23793   23792   23793   23793       0   23795   23796   23797   23796
   23797   23797       0   23799   23800   23801   23800   23801   23801       0
   23803   23804   23805   23804   23805   23805       0   23807   23808   23809
   23808   23809   23809       0   23811   23812   23813   23812   23813   23813
       0   23815   23816   23817   23816   23817   23817       0   23819   23820
   23821   23820   23821   23821       0   23823   23824   23825   23824   23825
   23825       0   23827   23828   23829   23828   23829   23829       0   23831
   23832   23833   23832   23833   23833       0   23835   23836   23837   23836
   23837   23837       0   23839   23840   23841   23840   23841   23841       0
   23843   23844   23845   23844   23845   23845       0   23847   23848   23849
   23848   23849   23849       0   23851   23852   23853   23852   23853   23853
       0   23855   23856   23857   23856   23857   23857       0   23859   23860
   23861   23860   23861   23861       0   23863   23864   23865   23864   23865
   23865       0   23867   23868   23869   23868   23869   23869       0   23871
   23872   23873   23872   23873   23873       0   23875   23876   23877   23876
   23877   23877       0   23879   23880   23881   23880   23881   23881       0
   23883   23884   23885   23884   23885   23885       0   23887   23888   23889
   23888   23889   23889       0   23891   23892   23893   23892   23893   23893
       0   23895   23896   23897   23896   23897   23897       0   23899   23900
   23901   23900   23901   23901       0   23903   23904   23905   23904   23905
   23905       0   23907   23908   23909   23908   23909   23909       0   23911
   23912   23913   23912   23913   23913       0   23915   23916   23917   23916
   23917   23917       0   23919   23920   23921   23920   23921   23921       0
   23923   23924   23925   23924   23925   23925       0   23927   23928   23929
   23928   23929   23929       0   23931   23932   23933   23932   23933   23933
       0   23935   23936   23937   23936   23937   23937       0   23939   23940
   23941   23940   23941   23941       0   23943   23944   23945   23944   23945
   23945       0   23947   23948   23949   23948   23949   23949       0   23951
   23952   23953   23952   23953   23953       0   23955   23956   23957   23956
   23957   23957       0   23959   23960   23961   23960   23961   23961       0
   23963   23964   23965   23964   23965   23965       0   23967   23968   23969
   23968   23969   23969       0   23971   23972   23973   23972   23973   23973
       0   23975   23976   23977   23976   23977   23977       0   23979   23980
   23981   23980   23981   23981       0   23983   23984   23985   23984   23985
   23985       0   23987   23988   23989   23988   23989   23989       0   23991
   23992   23993   23992   23993   23993       0   23995   23996   23997   23996
   23997   23997       0   23999   24000   24001   24000   24001   24001       0
   24003   24004   24005   24004   24005   24005       0   24007   24008   24009
   24008   24009   24009       0   24011   24012   24013   24012   24013   24013
       0   24015   24016   24017   24016   24017   24017       0   24019   24020
   24021   24020   24021   24021       0   24023   24024   24025   24024   24025
   24025       0   24027   24028   24029   24028   24029   24029       0   24031
   24032   24033   24032   24033   24033       0   24035   24036   24037   24036
   24037   24037       0   24039   24040   24041   24040   24041   24041       0
   24043   24044   24045   24044   24045   24045       0   24047   24048   24049
   24048   24049   24049       0   24051   24052   24053   24052   24053   24053
       0   24055   24056   24057   24056   24057   24057       0   24059   24060
   24061   24060   24061   24061       0   24063   24064   24065   24064   24065
   24065       0   24067   24068   24069   24068   24069   24069       0   24071
   24072   24073   24072   24073   24073       0   24075   24076   24077   24076
   24077   24077       0   24079   24080   24081   24080   24081   24081       0
   24083   24084   24085   24084   24085   24085       0   24087   24088   24089
   24088   24089   24089       0   24091   24092   24093   24092   24093   24093
       0   24095   24096   24097   24096   24097   24097       0   24099   24100
   24101   24100   24101   24101       0   24103   24104   24105   24104   24105
   24105       0   24107   24108   24109   24108   24109   24109       0   24111
   24112   24113   24112   24113   24113       0   24115   24116   24117   24116
   24117   24117       0   24119   24120   24121   24120   24121   24121       0
   24123   24124   24125   24124   24125   24125       0   24127   24128   24129
   24128   24129   24129       0   24131   24132   24133   24132   24133   24133
       0   24135   24136   24137   24136   24137   24137       0   24139   24140
   24141   24140   24141   24141       0   24143   24144   24145   24144   24145
   24145       0   24147   24148   24149   24148   24149   24149       0   24151
   24152   24153   24152   24153   24153       0   24155   24156   24157   24156
   24157   24157       0   24159   24160   24161   24160   24161   24161       0
   24163   24164   24165   24164   24165   24165       0   24167   24168   24169
   24168   24169   24169       0   24171   24172   24173   24172   24173   24173
       0   24175   24176   24177   24176   24177   24177       0   24179   24180
   24181   24180   24181   24181       0   24183   24184   24185   24184   24185
   24185       0   24187   24188   24189   24188   24189   24189       0   24191
   24192   24193   24192   24193   24193       0   24195   24196   24197   24196
   24197   24197       0   24199   24200   24201   24200   24201   24201       0
   24203   24204   24205   24204   24205   24205       0   24207   24208   24209
   24208   24209   24209       0   24211   24212   24213   24212   24213   24213
       0   24215   24216   24217   24216   24217   24217       0   24219   24220
   24221   24220   24221   24221       0   24223   24224   24225   24224   24225
   24225       0   24227   24228   24229   24228   24229   24229       0   24231
   24232   24233   24232   24233   24233       0   24235   24236   24237   24236
   24237   24237       0   24239   24240   24241   24240   24241   24241       0
   24243   24244   24245   24244   24245   24245       0   24247   24248   24249
   24248   24249   24249       0   24251   24252   24253   24252   24253   24253
       0   24255   24256   24257   24256   24257   24257       0   24259   24260
   24261   24260   24261   24261       0   24263   24264   24265   24264   24265
   24265       0   24267   24268   24269   24268   24269   24269       0   24271
   24272   24273   24272   24273   24273       0   24275   24276   24277   24276
   24277   24277       0   24279   24280   24281   24280   24281   24281       0
   24283   24284   24285   24284   24285   24285       0   24287   24288   24289
   24288   24289   24289       0   24291   24292   24293   24292   24293   24293
       0   24295   24296   24297   24296   24297   24297       0   24299   24300
   24301   24300   24301   24301       0   24303   24304   24305   24304   24305
   24305       0   24307   24308   24309   24308   24309   24309       0   24311
   24312   24313   24312   24313   24313       0   24315   24316   24317   24316
   24317   24317       0   24319   24320   24321   24320   24321   24321       0
   24323   24324   24325   24324   24325   24325       0   24327   24328   24329
   24328   24329   24329       0   24331   24332   24333   24332   24333   24333
       0   24335   24336   24337   24336   24337   24337       0   24339   24340
   24341   24340   24341   24341       0   24343   24344   24345   24344   24345
   24345       0   24347   24348   24349   24348   24349   24349       0   24351
   24352   24353   24352   24353   24353       0   24355   24356   24357   24356
   24357   24357       0   24359   24360   24361   24360   24361   24361       0
   24363   24364   24365   24364   24365   24365       0   24367   24368   24369
   24368   24369   24369       0   24371   24372   24373   24372   24373   24373
       0   24375   24376   24377   24376   24377   24377       0   24379   24380
   24381   24380   24381   24381       0   24383   24384   24385   24384   24385
   24385       0   24387   24388   24389   24388   24389   24389       0   24391
   24392   24393   24392   24393   24393       0   24395   24396   24397   24396
   24397   24397       0   24399   24400   24401   24400   24401   24401       0
   24403   24404   24405   24404   24405   24405       0   24407   24408   24409
   24408   24409   24409       0   24411   24412   24413   24412   24413   24413
       0   24415   24416   24417   24416   24417   24417       0   24419   24420
   24421   24420   24421   24421       0   24423   24424   24425   24424   24425
   24425       0   24427   24428   24429   24428   24429   24429       0   24431
   24432   24433   24432   24433   24433       0   24435   24436   24437   24436
   24437   24437       0   24439   24440   24441   24440   24441   24441       0
   24443   24444   24445   24444   24445   24445       0   24447   24448   24449
   24448   24449   24449       0   24451   24452   24453   24452   24453   24453
       0   24455   24456   24457   24456   24457   24457       0   24459   24460
   24461   24460   24461   24461       0   24463   24464   24465   24464   24465
   24465       0   24467   24468   24469   24468   24469   24469       0   24471
   24472   24473   24472   24473   24473       0   24475   24476   24477   24476
   24477   24477       0   24479   24480   24481   24480   24481   24481       0
   24483   24484   24485   24484   24485   24485       0   24487   24488   24489
   24488   24489   24489       0   24491   24492   24493   24492   24493   24493
       0   24495   24496   24497   24496   24497   24497       0   24499   24500
   24501   24500   24501   24501       0   24503   24504   24505   24504   24505
   24505       0   24507   24508   24509   24508   24509   24509       0   24511
   24512   24513   24512   24513   24513       0   24515   24516   24517   24516
   24517   24517       0   24519   24520   24521   24520   24521   24521       0
   24523   24524   24525   24524   24525   24525       0   24527   24528   24529
   24528   24529   24529       0   24531   24532   24533   24532   24533   24533
       0   24535   24536   24537   24536   24537   24537       0   24539   24540
   24541   24540   24541   24541       0   24543   24544   24545   24544   24545
   24545       0   24547   24548   24549   24548   24549   24549       0   24551
   24552   24553   24552   24553   24553       0   24555   24556   24557   24556
   24557   24557       0   24559   24560   24561   24560   24561   24561       0
   24563   24564   24565   24564   24565   24565       0   24567   24568   24569
   24568   24569   24569       0   24571   24572   24573   24572   24573   24573
       0   24575   24576   24577   24576   24577   24577       0   24579   24580
   24581   24580   24581   24581       0   24583   24584   24585   24584   24585
   24585       0   24587   24588   24589   24588   24589   24589       0   24591
   24592   24593   24592   24593   24593       0   24595   24596   24597   24596
   24597   24597       0   24599   24600   24601   24600   24601   24601       0
   24603   24604   24605   24604   24605   24605       0   24607   24608   24609
   24608   24609   24609       0   24611   24612   24613   24612   24613   24613
       0   24615   24616   24617   24616   24617   24617       0   24619   24620
   24621   24620   24621   24621       0   24623   24624   24625   24624   24625
   24625       0   24627   24628   24629   24628   24629   24629       0   24631
   24632   24633   24632   24633   24633       0   24635   24636   24637   24636
   24637   24637       0   24639   24640   24641   24640   24641   24641       0
   24643   24644   24645   24644   24645   24645       0   24647   24648   24649
   24648   24649   24649       0   24651   24652   24653   24652   24653   24653
       0   24655   24656   24657   24656   24657   24657       0   24659   24660
   24661   24660   24661   24661       0   24663   24664   24665   24664   24665
   24665       0   24667   24668   24669   24668   24669   24669       0   24671
   24672   24673   24672   24673   24673       0   24675   24676   24677   24676
   24677   24677       0   24679   24680   24681   24680   24681   24681       0
   24683   24684   24685   24684   24685   24685       0   24687   24688   24689
   24688   24689   24689       0   24691   24692   24693   24692   24693   24693
       0   24695   24696   24697   24696   24697   24697       0   24699   24700
   24701   24700   24701   24701       0   24703   24704   24705   24704   24705
   24705       0   24707   24708   24709   24708   24709   24709       0   24711
   24712   24713   24712   24713   24713       0   24715   24716   24717   24716
   24717   24717       0   24719   24720   24721   24720   24721   24721       0
   24723   24724   24725   24724   24725   24725       0   24727   24728   24729
   24728   24729   24729       0   24731   24732   24733   24732   24733   24733
       0   24735   24736   24737   24736   24737   24737       0   24739   24740
   24741   24740   24741   24741       0   24743   24744   24745   24744   24745
   24745       0   24747   24748   24749   24748   24749   24749       0   24751
   24752   24753   24752   24753   24753       0   24755   24756   24757   24756
   24757   24757       0   24759   24760   24761   24760   24761   24761       0
   24763   24764   24765   24764   24765   24765       0   24767   24768   24769
   24768   24769   24769       0   24771   24772   24773   24772   24773   24773
       0   24775   24776   24777   24776   24777   24777       0   24779   24780
   24781   24780   24781   24781       0   24783   24784   24785   24784   24785
   24785       0   24787   24788   24789   24788   24789   24789       0   24791
   24792   24793   24792   24793   24793       0   24795   24796   24797   24796
   24797   24797       0   24799   24800   24801   24800   24801   24801       0
   24803   24804   24805   24804   24805   24805       0   24807   24808   24809
   24808   24809   24809       0   24811   24812   24813   24812   24813   24813
       0   24815   24816   24817   24816   24817   24817       0   24819   24820
   24821   24820   24821   24821       0   24823   24824   24825   24824   24825
   24825       0   24827   24828   24829   24828   24829   24829       0   24831
   24832   24833   24832   24833   24833       0   24835   24836   24837   24836
   24837   24837       0   24839   24840   24841   24840   24841   24841       0
   24843   24844   24845   24844   24845   24845       0   24847   24848   24849
   24848   24849   24849       0   24851   24852   24853   24852   24853   24853
       0   24855   24856   24857   24856   24857   24857       0   24859   24860
   24861   24860   24861   24861       0   24863   24864   24865   24864   24865
   24865       0   24867   24868   24869   24868   24869   24869       0   24871
   24872   24873   24872   24873   24873       0   24875   24876   24877   24876
   24877   24877       0   24879   24880   24881   24880   24881   24881       0
   24883   24884   24885   24884   24885   24885       0   24887   24888   24889
   24888   24889   24889       0   24891   24892   24893   24892   24893   24893
       0   24895   24896   24897   24896   24897   24897       0   24899   24900
   24901   24900   24901   24901       0   24903   24904   24905   24904   24905
   24905       0   24907   24908   24909   24908   24909   24909       0   24911
   24912   24913   24912   24913   24913       0   24915   24916   24917   24916
   24917   24917       0   24919   24920   24921   24920   24921   24921       0
   24923   24924   24925   24924   24925   24925       0   24927   24928   24929
   24928   24929   24929       0   24931   24932   24933   24932   24933   24933
       0   24935   24936   24937   24936   24937   24937       0   24939   24940
   24941   24940   24941   24941       0   24943   24944   24945   24944   24945
   24945       0   24947   24948   24949   24948   24949   24949       0   24951
   24952   24953   24952   24953   24953       0   24955   24956   24957   24956
   24957   24957       0   24959   24960   24961   24960   24961   24961       0
   24963   24964   24965   24964   24965   24965       0   24967   24968   24969
   24968   24969   24969       0   24971   24972   24973   24972   24973   24973
       0   24975   24976   24977   24976   24977   24977       0   24979   24980
   24981   24980   24981   24981       0   24983   24984   24985   24984   24985
   24985       0   24987   24988   24989   24988   24989   24989       0   24991
   24992   24993   24992   24993   24993       0   24995   24996   24997   24996
   24997   24997       0   24999   25000   25001   25000   25001   25001       0
   25003   25004   25005   25004   25005   25005       0   25007   25008   25009
   25008   25009   25009       0   25011   25012   25013   25012   25013   25013
       0   25015   25016   25017   25016   25017   25017       0   25019   25020
   25021   25020   25021   25021       0   25023   25024   25025   25024   25025
   25025       0   25027   25028   25029   25028   25029   25029       0   25031
   25032   25033   25032   25033   25033       0   25035   25036   25037   25036
   25037   25037       0   25039   25040   25041   25040   25041   25041       0
   25043   25044   25045   25044   25045   25045       0   25047   25048   25049
   25048   25049   25049       0   25051   25052   25053   25052   25053   25053
       0   25055   25056   25057   25056   25057   25057       0   25059   25060
   25061   25060   25061   25061       0   25063   25064   25065   25064   25065
   25065       0   25067   25068   25069   25068   25069   25069       0   25071
   25072   25073   25072   25073   25073       0   25075   25076   25077   25076
   25077   25077       0   25079   25080   25081   25080   25081   25081       0
   25083   25084   25085   25084   25085   25085       0   25087   25088   25089
   25088   25089   25089       0   25091   25092   25093   25092   25093   25093
       0   25095   25096   25097   25096   25097   25097       0   25099   25100
   25101   25100   25101   25101       0   25103   25104   25105   25104   25105
   25105       0   25107   25108   25109   25108   25109   25109       0   25111
   25112   25113   25112   25113   25113       0   25115   25116   25117   25116
   25117   25117       0   25119   25120   25121   25120   25121   25121       0
   25123   25124   25125   25124   25125   25125       0   25127   25128   25129
   25128   25129   25129       0   25131   25132   25133   25132   25133   25133
       0   25135   25136   25137   25136   25137   25137       0   25139   25140
   25141   25140   25141   25141       0   25143   25144   25145   25144   25145
   25145       0   25147   25148   25149   25148   25149   25149       0   25151
   25152   25153   25152   25153   25153       0   25155   25156   25157   25156
   25157   25157       0   25159   25160   25161   25160   25161   25161       0
   25163   25164   25165   25164   25165   25165       0   25167   25168   25169
   25168   25169   25169       0   25171   25172   25173   25172   25173   25173
       0   25175   25176   25177   25176   25177   25177       0   25179   25180
   25181   25180   25181   25181       0   25183   25184   25185   25184   25185
   25185       0   25187   25188   25189   25188   25189   25189       0   25191
   25192   25193   25192   25193   25193       0   25195   25196   25197   25196
   25197   25197       0   25199   25200   25201   25200   25201   25201       0
   25203   25204   25205   25204   25205   25205       0   25207   25208   25209
   25208   25209   25209       0   25211   25212   25213   25212   25213   25213
       0   25215   25216   25217   25216   25217   25217       0   25219   25220
   25221   25220   25221   25221       0   25223   25224   25225   25224   25225
   25225       0   25227   25228   25229   25228   25229   25229       0   25231
   25232   25233   25232   25233   25233       0   25235   25236   25237   25236
   25237   25237       0   25239   25240   25241   25240   25241   25241       0
   25243   25244   25245   25244   25245   25245       0   25247   25248   25249
   25248   25249   25249       0   25251   25252   25253   25252   25253   25253
       0   25255   25256   25257   25256   25257   25257       0   25259   25260
   25261   25260   25261   25261       0   25263   25264   25265   25264   25265
   25265       0   25267   25268   25269   25268   25269   25269       0   25271
   25272   25273   25272   25273   25273       0   25275   25276   25277   25276
   25277   25277       0   25279   25280   25281   25280   25281   25281       0
   25283   25284   25285   25284   25285   25285       0   25287   25288   25289
   25288   25289   25289       0   25291   25292   25293   25292   25293   25293
       0   25295   25296   25297   25296   25297   25297       0   25299   25300
   25301   25300   25301   25301       0   25303   25304   25305   25304   25305
   25305       0   25307   25308   25309   25308   25309   25309       0   25311
   25312   25313   25312   25313   25313       0   25315   25316   25317   25316
   25317   25317       0   25319   25320   25321   25320   25321   25321       0
   25323   25324   25325   25324   25325   25325       0   25327   25328   25329
   25328   25329   25329       0   25331   25332   25333   25332   25333   25333
       0   25335   25336   25337   25336   25337   25337       0   25339   25340
   25341   25340   25341   25341       0   25343   25344   25345   25344   25345
   25345       0   25347   25348   25349   25348   25349   25349       0   25351
   25352   25353   25352   25353   25353       0   25355   25356   25357   25356
   25357   25357       0   25359   25360   25361   25360   25361   25361       0
   25363   25364   25365   25364   25365   25365       0   25367   25368   25369
   25368   25369   25369       0   25371   25372   25373   25372   25373   25373
       0   25375   25376   25377   25376   25377   25377       0   25379   25380
   25381   25380   25381   25381       0   25383   25384   25385   25384   25385
   25385       0   25387   25388   25389   25388   25389   25389       0   25391
   25392   25393   25392   25393   25393       0   25395   25396   25397   25396
   25397   25397       0   25399   25400   25401   25400   25401   25401       0
   25403   25404   25405   25404   25405   25405       0   25407   25408   25409
   25408   25409   25409       0   25411   25412   25413   25412   25413   25413
       0   25415   25416   25417   25416   25417   25417       0   25419   25420
   25421   25420   25421   25421       0   25423   25424   25425   25424   25425
   25425       0   25427   25428   25429   25428   25429   25429       0   25431
   25432   25433   25432   25433   25433       0   25435   25436   25437   25436
   25437   25437       0   25439   25440   25441   25440   25441   25441       0
   25443   25444   25445   25444   25445   25445       0   25447   25448   25449
   25448   25449   25449       0   25451   25452   25453   25452   25453   25453
       0   25455   25456   25457   25456   25457   25457       0   25459   25460
   25461   25460   25461   25461       0   25463   25464   25465   25464   25465
   25465       0   25467   25468   25469   25468   25469   25469       0   25471
   25472   25473   25472   25473   25473       0   25475   25476   25477   25476
   25477   25477       0   25479   25480   25481   25480   25481   25481       0
   25483   25484   25485   25484   25485   25485       0   25487   25488   25489
   25488   25489   25489       0   25491   25492   25493   25492   25493   25493
       0   25495   25496   25497   25496   25497   25497       0   25499   25500
   25501   25500   25501   25501       0   25503   25504   25505   25504   25505
   25505       0   25507   25508   25509   25508   25509   25509       0   25511
   25512   25513   25512   25513   25513       0   25515   25516   25517   25516
   25517   25517       0   25519   25520   25521   25520   25521   25521       0
   25523   25524   25525   25524   25525   25525       0   25527   25528   25529
   25528   25529   25529       0   25531   25532   25533   25532   25533   25533
       0   25535   25536   25537   25536   25537   25537       0   25539   25540
   25541   25540   25541   25541       0   25543   25544   25545   25544   25545
   25545       0   25547   25548   25549   25548   25549   25549       0   25551
   25552   25553   25552   25553   25553       0   25555   25556   25557   25556
   25557   25557       0   25559   25560   25561   25560   25561   25561       0
   25563   25564   25565   25564   25565   25565       0   25567   25568   25569
   25568   25569   25569       0   25571   25572   25573   25572   25573   25573
       0   25575   25576   25577   25576   25577   25577       0   25579   25580
   25581   25580   25581   25581       0   25583   25584   25585   25584   25585
   25585       0   25587   25588   25589   25588   25589   25589       0   25591
   25592   25593   25592   25593   25593       0   25595   25596   25597   25596
   25597   25597       0   25599   25600   25601   25600   25601   25601       0
   25603   25604   25605   25604   25605   25605       0   25607   25608   25609
   25608   25609   25609       0   25611   25612   25613   25612   25613   25613
       0   25615   25616   25617   25616   25617   25617       0   25619   25620
   25621   25620   25621   25621       0   25623   25624   25625   25624   25625
   25625       0   25627   25628   25629   25628   25629   25629       0   25631
   25632   25633   25632   25633   25633       0   25635   25636   25637   25636
   25637   25637       0   25639   25640   25641   25640   25641   25641       0
   25643   25644   25645   25644   25645   25645       0   25647   25648   25649
   25648   25649   25649       0   25651   25652   25653   25652   25653   25653
       0   25655   25656   25657   25656   25657   25657       0   25659   25660
   25661   25660   25661   25661       0   25663   25664   25665   25664   25665
   25665       0   25667   25668   25669   25668   25669   25669       0   25671
   25672   25673   25672   25673   25673       0   25675   25676   25677   25676
   25677   25677       0   25679   25680   25681   25680   25681   25681       0
   25683   25684   25685   25684   25685   25685       0   25687   25688   25689
   25688   25689   25689       0   25691   25692   25693   25692   25693   25693
       0   25695   25696   25697   25696   25697   25697       0   25699   25700
   25701   25700   25701   25701       0   25703   25704   25705   25704   25705
   25705       0   25707   25708   25709   25708   25709   25709       0   25711
   25712   25713   25712   25713   25713       0   25715   25716   25717   25716
   25717   25717       0   25719   25720   25721   25720   25721   25721       0
   25723   25724   25725   25724   25725   25725       0   25727   25728   25729
   25728   25729   25729       0   25731   25732   25733   25732   25733   25733
       0   25735   25736   25737   25736   25737   25737       0   25739   25740
   25741   25740   25741   25741       0   25743   25744   25745   25744   25745
   25745       0   25747   25748   25749   25748   25749   25749       0   25751
   25752   25753   25752   25753   25753       0   25755   25756   25757   25756
   25757   25757       0   25759   25760   25761   25760   25761   25761       0
   25763   25764   25765   25764   25765   25765       0   25767   25768   25769
   25768   25769   25769       0   25771   25772   25773   25772   25773   25773
       0   25775   25776   25777   25776   25777   25777       0   25779   25780
   25781   25780   25781   25781       0   25783   25784   25785   25784   25785
   25785       0   25787   25788   25789   25788   25789   25789       0   25791
   25792   25793   25792   25793   25793       0   25795   25796   25797   25796
   25797   25797       0   25799   25800   25801   25800   25801   25801       0
   25803   25804   25805   25804   25805   25805       0   25807   25808   25809
   25808   25809   25809       0   25811   25812   25813   25812   25813   25813
       0   25815   25816   25817   25816   25817   25817       0   25819   25820
   25821   25820   25821   25821       0   25823   25824   25825   25824   25825
   25825       0   25827   25828   25829   25828   25829   25829       0   25831
   25832   25833   25832   25833   25833       0   25835   25836   25837   25836
   25837   25837       0   25839   25840   25841   25840   25841   25841       0
   25843   25844   25845   25844   25845   25845       0   25847   25848   25849
   25848   25849   25849       0   25851   25852   25853   25852   25853   25853
       0   25855   25856   25857   25856   25857   25857       0   25859   25860
   25861   25860   25861   25861       0   25863   25864   25865   25864   25865
   25865       0   25867   25868   25869   25868   25869   25869       0   25871
   25872   25873   25872   25873   25873       0   25875   25876   25877   25876
   25877   25877       0   25879   25880   25881   25880   25881   25881       0
   25883   25884   25885   25884   25885   25885       0   25887   25888   25889
   25888   25889   25889       0   25891   25892   25893   25892   25893   25893
       0   25895   25896   25897   25896   25897   25897       0   25899   25900
   25901   25900   25901   25901       0   25903   25904   25905   25904   25905
   25905       0   25907   25908   25909   25908   25909   25909       0   25911
   25912   25913   25912   25913   25913       0   25915   25916   25917   25916
   25917   25917       0   25919   25920   25921   25920   25921   25921       0
   25923   25924   25925   25924   25925   25925       0   25927   25928   25929
   25928   25929   25929       0   25931   25932   25933   25932   25933   25933
       0   25935   25936   25937   25936   25937   25937       0   25939   25940
   25941   25940   25941   25941       0   25943   25944   25945   25944   25945
   25945       0   25947   25948   25949   25948   25949   25949       0   25951
   25952   25953   25952   25953   25953       0   25955   25956   25957   25956
   25957   25957       0   25959   25960   25961   25960   25961   25961       0
   25963   25964   25965   25964   25965   25965       0   25967   25968   25969
   25968   25969   25969       0   25971   25972   25973   25972   25973   25973
       0   25975   25976   25977   25976   25977   25977       0   25979   25980
   25981   25980   25981   25981       0   25983   25984   25985   25984   25985
   25985       0   25987   25988   25989   25988   25989   25989       0   25991
   25992   25993   25992   25993   25993       0   25995   25996   25997   25996
   25997   25997       0   25999   26000   26001   26000   26001   26001       0
   26003   26004   26005   26004   26005   26005       0   26007   26008   26009
   26008   26009   26009       0   26011   26012   26013   26012   26013   26013
       0   26015   26016   26017   26016   26017   26017       0   26019   26020
   26021   26020   26021   26021       0   26023   26024   26025   26024   26025
   26025       0   26027   26028   26029   26028   26029   26029       0   26031
   26032   26033   26032   26033   26033       0   26035   26036   26037   26036
   26037   26037       0   26039   26040   26041   26040   26041   26041       0
   26043   26044   26045   26044   26045   26045       0   26047   26048   26049
   26048   26049   26049       0   26051   26052   26053   26052   26053   26053
       0   26055   26056   26057   26056   26057   26057       0   26059   26060
   26061   26060   26061   26061       0   26063   26064   26065   26064   26065
   26065       0   26067   26068   26069   26068   26069   26069       0   26071
   26072   26073   26072   26073   26073       0   26075   26076   26077   26076
   26077   26077       0   26079   26080   26081   26080   26081   26081       0
   26083   26084   26085   26084   26085   26085       0   26087   26088   26089
   26088   26089   26089       0   26091   26092   26093   26092   26093   26093
       0   26095   26096   26097   26096   26097   26097       0   26099   26100
   26101   26100   26101   26101       0   26103   26104   26105   26104   26105
   26105       0   26107   26108   26109   26108   26109   26109       0   26111
   26112   26113   26112   26113   26113       0   26115   26116   26117   26116
   26117   26117       0   26119   26120   26121   26120   26121   26121       0
   26123   26124   26125   26124   26125   26125       0   26127   26128   26129
   26128   26129   26129       0   26131   26132   26133   26132   26133   26133
       0   26135   26136   26137   26136   26137   26137       0   26139   26140
   26141   26140   26141   26141       0   26143   26144   26145   26144   26145
   26145       0   26147   26148   26149   26148   26149   26149       0   26151
   26152   26153   26152   26153   26153       0   26155   26156   26157   26156
   26157   26157       0   26159   26160   26161   26160   26161   26161       0
   26163   26164   26165   26164   26165   26165       0   26167   26168   26169
   26168   26169   26169       0   26171   26172   26173   26172   26173   26173
       0   26175   26176   26177   26176   26177   26177       0   26179   26180
   26181   26180   26181   26181       0   26183   26184   26185   26184   26185
   26185       0   26187   26188   26189   26188   26189   26189       0   26191
   26192   26193   26192   26193   26193       0   26195   26196   26197   26196
   26197   26197       0   26199   26200   26201   26200   26201   26201       0
   26203   26204   26205   26204   26205   26205       0   26207   26208   26209
   26208   26209   26209       0   26211   26212   26213   26212   26213   26213
       0   26215   26216   26217   26216   26217   26217       0   26219   26220
   26221   26220   26221   26221       0   26223   26224   26225   26224   26225
   26225       0   26227   26228   26229   26228   26229   26229       0   26231
   26232   26233   26232   26233   26233       0   26235   26236   26237   26236
   26237   26237       0   26239   26240   26241   26240   26241   26241       0
   26243   26244   26245   26244   26245   26245       0   26247   26248   26249
   26248   26249   26249       0   26251   26252   26253   26252   26253   26253
       0   26255   26256   26257   26256   26257   26257       0   26259   26260
   26261   26260   26261   26261       0   26263   26264   26265   26264   26265
   26265       0   26267   26268   26269   26268   26269   26269       0   26271
   26272   26273   26272   26273   26273       0   26275   26276   26277   26276
   26277   26277       0   26279   26280   26281   26280   26281   26281       0
   26283   26284   26285   26284   26285   26285       0   26287   26288   26289
   26288   26289   26289       0   26291   26292   26293   26292   26293   26293
       0   26295   26296   26297   26296   26297   26297       0   26299   26300
   26301   26300   26301   26301       0   26303   26304   26305   26304   26305
   26305       0   26307   26308   26309   26308   26309   26309       0   26311
   26312   26313   26312   26313   26313       0   26315   26316   26317   26316
   26317   26317       0   26319   26320   26321   26320   26321   26321       0
   26323   26324   26325   26324   26325   26325       0   26327   26328   26329
   26328   26329   26329       0   26331   26332   26333   26332   26333   26333
       0   26335   26336   26337   26336   26337   26337       0   26339   26340
   26341   26340   26341   26341       0   26343   26344   26345   26344   26345
   26345       0   26347   26348   26349   26348   26349   26349       0   26351
   26352   26353   26352   26353   26353       0   26355   26356   26357   26356
   26357   26357       0   26359   26360   26361   26360   26361   26361       0
   26363   26364   26365   26364   26365   26365       0   26367   26368   26369
   26368   26369   26369       0   26371   26372   26373   26372   26373   26373
       0   26375   26376   26377   26376   26377   26377       0   26379   26380
   26381   26380   26381   26381       0   26383   26384   26385   26384   26385
   26385       0   26387   26388   26389   26388   26389   26389       0   26391
   26392   26393   26392   26393   26393       0   26395   26396   26397   26396
   26397   26397       0   26399   26400   26401   26400   26401   26401       0
   26403   26404   26405   26404   26405   26405       0   26407   26408   26409
   26408   26409   26409       0   26411   26412   26413   26412   26413   26413
       0   26415   26416   26417   26416   26417   26417       0   26419   26420
   26421   26420   26421   26421       0   26423   26424   26425   26424   26425
   26425       0   26427   26428   26429   26428   26429   26429       0   26431
   26432   26433   26432   26433   26433       0   26435   26436   26437   26436
   26437   26437       0   26439   26440   26441   26440   26441   26441       0
   26443   26444   26445   26444   26445   26445       0   26447   26448   26449
   26448   26449   26449       0   26451   26452   26453   26452   26453   26453
       0   26455   26456   26457   26456   26457   26457       0   26459   26460
   26461   26460   26461   26461       0   26463   26464   26465   26464   26465
   26465       0   26467   26468   26469   26468   26469   26469       0   26471
   26472   26473   26472   26473   26473       0   26475   26476   26477   26476
   26477   26477       0   26479   26480   26481   26480   26481   26481       0
   26483   26484   26485   26484   26485   26485       0   26487   26488   26489
   26488   26489   26489       0   26491   26492   26493   26492   26493   26493
       0   26495   26496   26497   26496   26497   26497       0   26499   26500
   26501   26500   26501   26501       0   26503   26504   26505   26504   26505
   26505       0   26507   26508   26509   26508   26509   26509       0   26511
   26512   26513   26512   26513   26513       0   26515   26516   26517   26516
   26517   26517       0   26519   26520   26521   26520   26521   26521       0
   26523   26524   26525   26524   26525   26525       0   26527   26528   26529
   26528   26529   26529       0   26531   26532   26533   26532   26533   26533
       0   26535   26536   26537   26536   26537   26537       0   26539   26540
   26541   26540   26541   26541       0   26543   26544   26545   26544   26545
   26545       0   26547   26548   26549   26548   26549   26549       0   26551
   26552   26553   26552   26553   26553       0   26555   26556   26557   26556
   26557   26557       0   26559   26560   26561   26560   26561   26561       0
   26563   26564   26565   26564   26565   26565       0   26567   26568   26569
   26568   26569   26569       0   26571   26572   26573   26572   26573   26573
       0   26575   26576   26577   26576   26577   26577       0   26579   26580
   26581   26580   26581   26581       0   26583   26584   26585   26584   26585
   26585       0   26587   26588   26589   26588   26589   26589       0   26591
   26592   26593   26592   26593   26593       0   26595   26596   26597   26596
   26597   26597       0   26599   26600   26601   26600   26601   26601       0
   26603   26604   26605   26604   26605   26605       0   26607   26608   26609
   26608   26609   26609       0   26611   26612   26613   26612   26613   26613
       0   26615   26616   26617   26616   26617   26617       0   26619   26620
   26621   26620   26621   26621       0   26623   26624   26625   26624   26625
   26625       0   26627   26628   26629   26628   26629   26629       0   26631
   26632   26633   26632   26633   26633       0   26635   26636   26637   26636
   26637   26637       0   26639   26640   26641   26640   26641   26641       0
   26643   26644   26645   26644   26645   26645       0   26647   26648   26649
   26648   26649   26649       0   26651   26652   26653   26652   26653   26653
       0   26655   26656   26657   26656   26657   26657       0   26659   26660
   26661   26660   26661   26661       0   26663   26664   26665   26664   26665
   26665       0   26667   26668   26669   26668   26669   26669       0   26671
   26672   26673   26672   26673   26673       0   26675   26676   26677   26676
   26677   26677       0   26679   26680   26681   26680   26681   26681       0
   26683   26684   26685   26684   26685   26685       0   26687   26688   26689
   26688   26689   26689       0   26691   26692   26693   26692   26693   26693
       0   26695   26696   26697   26696   26697   26697       0   26699   26700
   26701   26700   26701   26701       0   26703   26704   26705   26704   26705
   26705       0   26707   26708   26709   26708   26709   26709       0   26711
   26712   26713   26712   26713   26713       0   26715   26716   26717   26716
   26717   26717       0   26719   26720   26721   26720   26721   26721       0
   26723   26724   26725   26724   26725   26725       0   26727   26728   26729
   26728   26729   26729       0   26731   26732   26733   26732   26733   26733
       0   26735   26736   26737   26736   26737   26737       0   26739   26740
   26741   26740   26741   26741       0   26743   26744   26745   26744   26745
   26745       0   26747   26748   26749   26748   26749   26749       0   26751
   26752   26753   26752   26753   26753       0   26755   26756   26757   26756
   26757   26757       0   26759   26760   26761   26760   26761   26761       0
   26763   26764   26765   26764   26765   26765       0   26767   26768   26769
   26768   26769   26769       0   26771   26772   26773   26772   26773   26773
       0   26775   26776   26777   26776   26777   26777       0   26779   26780
   26781   26780   26781   26781       0   26783   26784   26785   26784   26785
   26785       0   26787   26788   26789   26788   26789   26789       0   26791
   26792   26793   26792   26793   26793       0   26795   26796   26797   26796
   26797   26797       0   26799   26800   26801   26800   26801   26801       0
   26803   26804   26805   26804   26805   26805       0   26807   26808   26809
   26808   26809   26809       0   26811   26812   26813   26812   26813   26813
       0   26815   26816   26817   26816   26817   26817       0   26819   26820
   26821   26820   26821   26821       0   26823   26824   26825   26824   26825
   26825       0   26827   26828   26829   26828   26829   26829       0   26831
   26832   26833   26832   26833   26833       0   26835   26836   26837   26836
   26837   26837       0   26839   26840   26841   26840   26841   26841       0
   26843   26844   26845   26844   26845   26845       0   26847   26848   26849
   26848   26849   26849       0   26851   26852   26853   26852   26853   26853
       0   26855   26856   26857   26856   26857   26857       0   26859   26860
   26861   26860   26861   26861       0   26863   26864   26865   26864   26865
   26865       0   26867   26868   26869   26868   26869   26869       0   26871
   26872   26873   26872   26873   26873       0   26875   26876   26877   26876
   26877   26877       0   26879   26880   26881   26880   26881   26881       0
   26883   26884   26885   26884   26885   26885       0   26887   26888   26889
   26888   26889   26889       0   26891   26892   26893   26892   26893   26893
       0   26895   26896   26897   26896   26897   26897       0   26899   26900
   26901   26900   26901   26901       0   26903   26904   26905   26904   26905
   26905       0   26907   26908   26909   26908   26909   26909       0   26911
   26912   26913   26912   26913   26913       0   26915   26916   26917   26916
   26917   26917       0   26919   26920   26921   26920   26921   26921       0
   26923   26924   26925   26924   26925   26925       0   26927   26928   26929
   26928   26929   26929       0   26931   26932   26933   26932   26933   26933
       0   26935   26936   26937   26936   26937   26937       0   26939   26940
   26941   26940   26941   26941       0   26943   26944   26945   26944   26945
   26945       0   26947   26948   26949   26948   26949   26949       0   26951
   26952   26953   26952   26953   26953       0   26955   26956   26957   26956
   26957   26957       0   26959   26960   26961   26960   26961   26961       0
   26963   26964   26965   26964   26965   26965       0   26967   26968   26969
   26968   26969   26969       0   26971   26972   26973   26972   26973   26973
       0   26975   26976   26977   26976   26977   26977       0   26979   26980
   26981   26980   26981   26981       0   26983   26984   26985   26984   26985
   26985       0   26987   26988   26989   26988   26989   26989       0   26991
   26992   26993   26992   26993   26993       0   26995   26996   26997   26996
   26997   26997       0   26999   27000   27001   27000   27001   27001       0
   27003   27004   27005   27004   27005   27005       0   27007   27008   27009
   27008   27009   27009       0   27011   27012   27013   27012   27013   27013
       0   27015   27016   27017   27016   27017   27017       0   27019   27020
   27021   27020   27021   27021       0   27023   27024   27025   27024   27025
   27025       0   27027   27028   27029   27028   27029   27029       0   27031
   27032   27033   27032   27033   27033       0   27035   27036   27037   27036
   27037   27037       0   27039   27040   27041   27040   27041   27041       0
   27043   27044   27045   27044   27045   27045       0   27047   27048   27049
   27048   27049   27049       0   27051   27052   27053   27052   27053   27053
       0   27055   27056   27057   27056   27057   27057       0   27059   27060
   27061   27060   27061   27061       0   27063   27064   27065   27064   27065
   27065       0   27067   27068   27069   27068   27069   27069       0   27071
   27072   27073   27072   27073   27073       0   27075   27076   27077   27076
   27077   27077       0   27079   27080   27081   27080   27081   27081       0
   27083   27084   27085   27084   27085   27085       0   27087   27088   27089
   27088   27089   27089       0   27091   27092   27093   27092   27093   27093
       0   27095   27096   27097   27096   27097   27097       0   27099   27100
   27101   27100   27101   27101       0   27103   27104   27105   27104   27105
   27105       0   27107   27108   27109   27108   27109   27109       0   27111
   27112   27113   27112   27113   27113       0   27115   27116   27117   27116
   27117   27117       0   27119   27120   27121   27120   27121   27121       0
   27123   27124   27125   27124   27125   27125       0   27127   27128   27129
   27128   27129   27129       0   27131   27132   27133   27132   27133   27133
       0   27135   27136   27137   27136   27137   27137       0   27139   27140
   27141   27140   27141   27141       0   27143   27144   27145   27144   27145
   27145       0   27147   27148   27149   27148   27149   27149       0   27151
   27152   27153   27152   27153   27153       0   27155   27156   27157   27156
   27157   27157       0   27159   27160   27161   27160   27161   27161       0
   27163   27164   27165   27164   27165   27165       0   27167   27168   27169
   27168   27169   27169       0   27171   27172   27173   27172   27173   27173
       0   27175   27176   27177   27176   27177   27177       0   27179   27180
   27181   27180   27181   27181       0   27183   27184   27185   27184   27185
   27185       0   27187   27188   27189   27188   27189   27189       0   27191
   27192   27193   27192   27193   27193       0   27195   27196   27197   27196
   27197   27197       0   27199   27200   27201   27200   27201   27201       0
   27203   27204   27205   27204   27205   27205       0   27207   27208   27209
   27208   27209   27209       0   27211   27212   27213   27212   27213   27213
       0   27215   27216   27217   27216   27217   27217       0   27219   27220
   27221   27220   27221   27221       0   27223   27224   27225   27224   27225
   27225       0   27227   27228   27229   27228   27229   27229       0   27231
   27232   27233   27232   27233   27233       0   27235   27236   27237   27236
   27237   27237       0   27239   27240   27241   27240   27241   27241       0
   27243   27244   27245   27244   27245   27245       0   27247   27248   27249
   27248   27249   27249       0   27251   27252   27253   27252   27253   27253
       0   27255   27256   27257   27256   27257   27257       0   27259   27260
   27261   27260   27261   27261       0   27263   27264   27265   27264   27265
   27265       0   27267   27268   27269   27268   27269   27269       0   27271
   27272   27273   27272   27273   27273       0   27275   27276   27277   27276
   27277   27277       0   27279   27280   27281   27280   27281   27281       0
   27283   27284   27285   27284   27285   27285       0   27287   27288   27289
   27288   27289   27289       0   27291   27292   27293   27292   27293   27293
       0   27295   27296   27297   27296   27297   27297       0   27299   27300
   27301   27300   27301   27301       0   27303   27304   27305   27304   27305
   27305       0   27307   27308   27309   27308   27309   27309       0   27311
   27312   27313   27312   27313   27313       0   27315   27316   27317   27316
   27317   27317       0   27319   27320   27321   27320   27321   27321       0
   27323   27324   27325   27324   27325   27325       0   27327   27328   27329
   27328   27329   27329       0   27331   27332   27333   27332   27333   27333
       0   27335   27336   27337   27336   27337   27337       0   27339   27340
   27341   27340   27341   27341       0   27343   27344   27345   27344   27345
   27345       0   27347   27348   27349   27348   27349   27349       0   27351
   27352   27353   27352   27353   27353       0   27355   27356   27357   27356
   27357   27357       0   27359   27360   27361   27360   27361   27361       0
   27363   27364   27365   27364   27365   27365       0   27367   27368   27369
   27368   27369   27369       0   27371   27372   27373   27372   27373   27373
       0   27375   27376   27377   27376   27377   27377       0   27379   27380
   27381   27380   27381   27381       0   27383   27384   27385   27384   27385
   27385       0   27387   27388   27389   27388   27389   27389       0   27391
   27392   27393   27392   27393   27393       0   27395   27396   27397   27396
   27397   27397       0   27399   27400   27401   27400   27401   27401       0
   27403   27404   27405   27404   27405   27405       0   27407   27408   27409
   27408   27409   27409       0   27411   27412   27413   27412   27413   27413
       0   27415   27416   27417   27416   27417   27417       0   27419   27420
   27421   27420   27421   27421       0   27423   27424   27425   27424   27425
   27425       0   27427   27428   27429   27428   27429   27429       0   27431
   27432   27433   27432   27433   27433       0   27435   27436   27437   27436
   27437   27437       0   27439   27440   27441   27440   27441   27441       0
   27443   27444   27445   27444   27445   27445       0   27447   27448   27449
   27448   27449   27449       0   27451   27452   27453   27452   27453   27453
       0   27455   27456   27457   27456   27457   27457       0   27459   27460
   27461   27460   27461   27461       0   27463   27464   27465   27464   27465
   27465       0   27467   27468   27469   27468   27469   27469       0   27471
   27472   27473   27472   27473   27473       0   27475   27476   27477   27476
   27477   27477       0   27479   27480   27481   27480   27481   27481       0
   27483   27484   27485   27484   27485   27485       0   27487   27488   27489
   27488   27489   27489       0   27491   27492   27493   27492   27493   27493
       0   27495   27496   27497   27496   27497   27497       0   27499   27500
   27501   27500   27501   27501       0   27503   27504   27505   27504   27505
   27505       0   27507   27508   27509   27508   27509   27509       0   27511
   27512   27513   27512   27513   27513       0   27515   27516   27517   27516
   27517   27517       0   27519   27520   27521   27520   27521   27521       0
   27523   27524   27525   27524   27525   27525       0   27527   27528   27529
   27528   27529   27529       0   27531   27532   27533   27532   27533   27533
       0   27535   27536   27537   27536   27537   27537       0   27539   27540
   27541   27540   27541   27541       0   27543   27544   27545   27544   27545
   27545       0   27547   27548   27549   27548   27549   27549       0   27551
   27552   27553   27552   27553   27553       0   27555   27556   27557   27556
   27557   27557       0   27559   27560   27561   27560   27561   27561       0
   27563   27564   27565   27564   27565   27565       0   27567   27568   27569
   27568   27569   27569       0   27571   27572   27573   27572   27573   27573
       0   27575   27576   27577   27576   27577   27577       0   27579   27580
   27581   27580   27581   27581       0   27583   27584   27585   27584   27585
   27585       0   27587   27588   27589   27588   27589   27589       0   27591
   27592   27593   27592   27593   27593       0   27595   27596   27597   27596
   27597   27597       0   27599   27600   27601   27600   27601   27601       0
   27603   27604   27605   27604   27605   27605       0   27607   27608   27609
   27608   27609   27609       0   27611   27612   27613   27612   27613   27613
       0   27615   27616   27617   27616   27617   27617       0   27619   27620
   27621   27620   27621   27621       0   27623   27624   27625   27624   27625
   27625       0   27627   27628   27629   27628   27629   27629       0   27631
   27632   27633   27632   27633   27633       0   27635   27636   27637   27636
   27637   27637       0   27639   27640   27641   27640   27641   27641       0
   27643   27644   27645   27644   27645   27645       0   27647   27648   27649
   27648   27649   27649       0   27651   27652   27653   27652   27653   27653
       0   27655   27656   27657   27656   27657   27657       0   27659   27660
   27661   27660   27661   27661       0   27663   27664   27665   27664   27665
   27665       0   27667   27668   27669   27668   27669   27669       0   27671
   27672   27673   27672   27673   27673       0   27675   27676   27677   27676
   27677   27677       0   27679   27680   27681   27680   27681   27681       0
   27683   27684   27685   27684   27685   27685       0   27687   27688   27689
   27688   27689   27689       0   27691   27692   27693   27692   27693   27693
       0   27695   27696   27697   27696   27697   27697       0   27699   27700
   27701   27700   27701   27701       0   27703   27704   27705   27704   27705
   27705       0   27707   27708   27709   27708   27709   27709       0   27711
   27712   27713   27712   27713   27713       0   27715   27716   27717   27716
   27717   27717       0   27719   27720   27721   27720   27721   27721       0
   27723   27724   27725   27724   27725   27725       0   27727   27728   27729
   27728   27729   27729       0   27731   27732   27733   27732   27733   27733
       0   27735   27736   27737   27736   27737   27737       0   27739   27740
   27741   27740   27741   27741       0   27743   27744   27745   27744   27745
   27745       0   27747   27748   27749   27748   27749   27749       0   27751
   27752   27753   27752   27753   27753       0   27755   27756   27757   27756
   27757   27757       0   27759   27760   27761   27760   27761   27761       0
   27763   27764   27765   27764   27765   27765       0   27767   27768   27769
   27768   27769   27769       0   27771   27772   27773   27772   27773   27773
       0   27775   27776   27777   27776   27777   27777       0   27779   27780
   27781   27780   27781   27781       0   27783   27784   27785   27784   27785
   27785       0   27787   27788   27789   27788   27789   27789       0   27791
   27792   27793   27792   27793   27793       0   27795   27796   27797   27796
   27797   27797       0   27799   27800   27801   27800   27801   27801       0
   27803   27804   27805   27804   27805   27805       0   27807   27808   27809
   27808   27809   27809       0   27811   27812   27813   27812   27813   27813
       0   27815   27816   27817   27816   27817   27817       0   27819   27820
   27821   27820   27821   27821       0   27823   27824   27825   27824   27825
   27825       0   27827   27828   27829   27828   27829   27829       0   27831
   27832   27833   27832   27833   27833       0   27835   27836   27837   27836
   27837   27837       0   27839   27840   27841   27840   27841   27841       0
   27843   27844   27845   27844   27845   27845       0   27847   27848   27849
   27848   27849   27849       0   27851   27852   27853   27852   27853   27853
       0   27855   27856   27857   27856   27857   27857       0   27859   27860
   27861   27860   27861   27861       0   27863   27864   27865   27864   27865
   27865       0   27867   27868   27869   27868   27869   27869       0   27871
   27872   27873   27872   27873   27873       0   27875   27876   27877   27876
   27877   27877       0   27879   27880   27881   27880   27881   27881       0
   27883   27884   27885   27884   27885   27885       0   27887   27888   27889
   27888   27889   27889       0   27891   27892   27893   27892   27893   27893
       0   27895   27896   27897   27896   27897   27897       0   27899   27900
   27901   27900   27901   27901       0   27903   27904   27905   27904   27905
   27905       0   27907   27908   27909   27908   27909   27909       0   27911
   27912   27913   27912   27913   27913       0   27915   27916   27917   27916
   27917   27917       0   27919   27920   27921   27920   27921   27921       0
   27923   27924   27925   27924   27925   27925       0   27927   27928   27929
   27928   27929   27929       0   27931   27932   27933   27932   27933   27933
       0   27935   27936   27937   27936   27937   27937       0   27939   27940
   27941   27940   27941   27941       0   27943   27944   27945   27944   27945
   27945       0   27947   27948   27949   27948   27949   27949       0   27951
   27952   27953   27952   27953   27953       0   27955   27956   27957   27956
   27957   27957       0   27959   27960   27961   27960   27961   27961       0
   27963   27964   27965   27964   27965   27965       0   27967   27968   27969
   27968   27969   27969       0   27971   27972   27973   27972   27973   27973
       0   27975   27976   27977   27976   27977   27977       0   27979   27980
   27981   27980   27981   27981       0   27983   27984   27985   27984   27985
   27985       0   27987   27988   27989   27988   27989   27989       0   27991
   27992   27993   27992   27993   27993       0   27995   27996   27997   27996
   27997   27997       0   27999   28000   28001   28000   28001   28001       0
   28003   28004   28005   28004   28005   28005       0   28007   28008   28009
   28008   28009   28009       0   28011   28012   28013   28012   28013   28013
       0   28015   28016   28017   28016   28017   28017       0   28019   28020
   28021   28020   28021   28021       0   28023   28024   28025   28024   28025
   28025       0   28027   28028   28029   28028   28029   28029       0   28031
   28032   28033   28032   28033   28033       0   28035   28036   28037   28036
   28037   28037       0   28039   28040   28041   28040   28041   28041       0
   28043   28044   28045   28044   28045   28045       0   28047   28048   28049
   28048   28049   28049       0   28051   28052   28053   28052   28053   28053
       0   28055   28056   28057   28056   28057   28057       0   28059   28060
   28061   28060   28061   28061       0   28063   28064   28065   28064   28065
   28065       0   28067   28068   28069   28068   28069   28069       0   28071
   28072   28073   28072   28073   28073       0   28075   28076   28077   28076
   28077   28077       0   28079   28080   28081   28080   28081   28081       0
   28083   28084   28085   28084   28085   28085       0   28087   28088   28089
   28088   28089   28089       0   28091   28092   28093   28092   28093   28093
       0   28095   28096   28097   28096   28097   28097       0   28099   28100
   28101   28100   28101   28101       0   28103   28104   28105   28104   28105
   28105       0   28107   28108   28109   28108   28109   28109       0   28111
   28112   28113   28112   28113   28113       0   28115   28116   28117   28116
   28117   28117       0   28119   28120   28121   28120   28121   28121       0
   28123   28124   28125   28124   28125   28125       0   28127   28128   28129
   28128   28129   28129       0   28131   28132   28133   28132   28133   28133
       0   28135   28136   28137   28136   28137   28137       0   28139   28140
   28141   28140   28141   28141       0   28143   28144   28145   28144   28145
   28145       0   28147   28148   28149   28148   28149   28149       0   28151
   28152   28153   28152   28153   28153       0   28155   28156   28157   28156
   28157   28157       0   28159   28160   28161   28160   28161   28161       0
   28163   28164   28165   28164   28165   28165       0   28167   28168   28169
   28168   28169   28169       0   28171   28172   28173   28172   28173   28173
       0   28175   28176   28177   28176   28177   28177       0   28179   28180
   28181   28180   28181   28181       0   28183   28184   28185   28184   28185
   28185       0   28187   28188   28189   28188   28189   28189       0   28191
   28192   28193   28192   28193   28193       0   28195   28196   28197   28196
   28197   28197       0   28199   28200   28201   28200   28201   28201       0
   28203   28204   28205   28204   28205   28205       0   28207   28208   28209
   28208   28209   28209       0   28211   28212   28213   28212   28213   28213
       0   28215   28216   28217   28216   28217   28217       0   28219   28220
   28221   28220   28221   28221       0   28223   28224   28225   28224   28225
   28225       0   28227   28228   28229   28228   28229   28229       0   28231
   28232   28233   28232   28233   28233       0   28235   28236   28237   28236
   28237   28237       0   28239   28240   28241   28240   28241   28241       0
   28243   28244   28245   28244   28245   28245       0   28247   28248   28249
   28248   28249   28249       0   28251   28252   28253   28252   28253   28253
       0   28255   28256   28257   28256   28257   28257       0   28259   28260
   28261   28260   28261   28261       0   28263   28264   28265   28264   28265
   28265       0   28267   28268   28269   28268   28269   28269       0   28271
   28272   28273   28272   28273   28273       0   28275   28276   28277   28276
   28277   28277       0   28279   28280   28281   28280   28281   28281       0
   28283   28284   28285   28284   28285   28285       0   28287   28288   28289
   28288   28289   28289       0   28291   28292   28293   28292   28293   28293
       0   28295   28296   28297   28296   28297   28297       0   28299   28300
   28301   28300   28301   28301       0   28303   28304   28305   28304   28305
   28305       0   28307   28308   28309   28308   28309   28309       0   28311
   28312   28313   28312   28313   28313       0   28315   28316   28317   28316
   28317   28317       0   28319   28320   28321   28320   28321   28321       0
   28323   28324   28325   28324   28325   28325       0   28327   28328   28329
   28328   28329   28329       0   28331   28332   28333   28332   28333   28333
       0   28335   28336   28337   28336   28337   28337       0   28339   28340
   28341   28340   28341   28341       0   28343   28344   28345   28344   28345
   28345       0   28347   28348   28349   28348   28349   28349       0   28351
   28352   28353   28352   28353   28353       0   28355   28356   28357   28356
   28357   28357       0   28359   28360   28361   28360   28361   28361       0
   28363   28364   28365   28364   28365   28365       0   28367   28368   28369
   28368   28369   28369       0   28371   28372   28373   28372   28373   28373
       0   28375   28376   28377   28376   28377   28377       0   28379   28380
   28381   28380   28381   28381       0   28383   28384   28385   28384   28385
   28385       0   28387   28388   28389   28388   28389   28389       0   28391
   28392   28393   28392   28393   28393       0   28395   28396   28397   28396
   28397   28397       0   28399   28400   28401   28400   28401   28401       0
   28403   28404   28405   28404   28405   28405       0   28407   28408   28409
   28408   28409   28409       0   28411   28412   28413   28412   28413   28413
       0   28415   28416   28417   28416   28417   28417       0   28419   28420
   28421   28420   28421   28421       0   28423   28424   28425   28424   28425
   28425       0   28427   28428   28429   28428   28429   28429       0   28431
   28432   28433   28432   28433   28433       0   28435   28436   28437   28436
   28437   28437       0   28439   28440   28441   28440   28441   28441       0
   28443   28444   28445   28444   28445   28445       0   28447   28448   28449
   28448   28449   28449       0   28451   28452   28453   28452   28453   28453
       0   28455   28456   28457   28456   28457   28457       0   28459   28460
   28461   28460   28461   28461       0   28463   28464   28465   28464   28465
   28465       0   28467   28468   28469   28468   28469   28469       0   28471
   28472   28473   28472   28473   28473       0   28475   28476   28477   28476
   28477   28477       0   28479   28480   28481   28480   28481   28481       0
   28483   28484   28485   28484   28485   28485       0   28487   28488   28489
   28488   28489   28489       0   28491   28492   28493   28492   28493   28493
       0   28495   28496   28497   28496   28497   28497       0   28499   28500
   28501   28500   28501   28501       0   28503   28504   28505   28504   28505
   28505       0   28507   28508   28509   28508   28509   28509       0   28511
   28512   28513   28512   28513   28513       0   28515   28516   28517   28516
   28517   28517       0   28519   28520   28521   28520   28521   28521       0
   28523   28524   28525   28524   28525   28525       0   28527   28528   28529
   28528   28529   28529       0   28531   28532   28533   28532   28533   28533
       0   28535   28536   28537   28536   28537   28537       0   28539   28540
   28541   28540   28541   28541       0   28543   28544   28545   28544   28545
   28545       0   28547   28548   28549   28548   28549   28549       0   28551
   28552   28553   28552   28553   28553       0   28555   28556   28557   28556
   28557   28557       0   28559   28560   28561   28560   28561   28561       0
   28563   28564   28565   28564   28565   28565       0   28567   28568   28569
   28568   28569   28569       0   28571   28572   28573   28572   28573   28573
       0   28575   28576   28577   28576   28577   28577       0   28579   28580
   28581   28580   28581   28581       0   28583   28584   28585   28584   28585
   28585       0   28587   28588   28589   28588   28589   28589       0   28591
   28592   28593   28592   28593   28593       0   28595   28596   28597   28596
   28597   28597       0   28599   28600   28601   28600   28601   28601       0
   28603   28604   28605   28604   28605   28605       0   28607   28608   28609
   28608   28609   28609       0   28611   28612   28613   28612   28613   28613
       0   28615   28616   28617   28616   28617   28617       0   28619   28620
   28621   28620   28621   28621       0   28623   28624   28625   28624   28625
   28625       0   28627   28628   28629   28628   28629   28629       0   28631
   28632   28633   28632   28633   28633       0   28635   28636   28637   28636
   28637   28637       0   28639   28640   28641   28640   28641   28641       0
   28643   28644   28645   28644   28645   28645       0   28647   28648   28649
   28648   28649   28649       0   28651   28652   28653   28652   28653   28653
       0   28655   28656   28657   28656   28657   28657       0   28659   28660
   28661   28660   28661   28661       0   28663   28664   28665   28664   28665
   28665       0   28667   28668   28669   28668   28669   28669       0   28671
   28672   28673   28672   28673   28673       0   28675   28676   28677   28676
   28677   28677       0   28679   28680   28681   28680   28681   28681       0
   28683   28684   28685   28684   28685   28685       0   28687   28688   28689
   28688   28689   28689       0   28691   28692   28693   28692   28693   28693
       0   28695   28696   28697   28696   28697   28697       0   28699   28700
   28701   28700   28701   28701       0   28703   28704   28705   28704   28705
   28705       0   28707   28708   28709   28708   28709   28709       0   28711
   28712   28713   28712   28713   28713       0   28715   28716   28717   28716
   28717   28717       0   28719   28720   28721   28720   28721   28721       0
   28723   28724   28725   28724   28725   28725       0   28727   28728   28729
   28728   28729   28729       0   28731   28732   28733   28732   28733   28733
       0   28735   28736   28737   28736   28737   28737       0   28739   28740
   28741   28740   28741   28741       0   28743   28744   28745   28744   28745
   28745       0   28747   28748   28749   28748   28749   28749       0   28751
   28752   28753   28752   28753   28753       0   28755   28756   28757   28756
   28757   28757       0   28759   28760   28761   28760   28761   28761       0
   28763   28764   28765   28764   28765   28765       0   28767   28768   28769
   28768   28769   28769       0   28771   28772   28773   28772   28773   28773
       0   28775   28776   28777   28776   28777   28777       0   28779   28780
   28781   28780   28781   28781       0   28783   28784   28785   28784   28785
   28785       0   28787   28788   28789   28788   28789   28789       0   28791
   28792   28793   28792   28793   28793       0   28795   28796   28797   28796
   28797   28797       0   28799   28800   28801   28800   28801   28801       0
   28803   28804   28805   28804   28805   28805       0   28807   28808   28809
   28808   28809   28809       0   28811   28812   28813   28812   28813   28813
       0   28815   28816   28817   28816   28817   28817       0   28819   28820
   28821   28820   28821   28821       0   28823   28824   28825   28824   28825
   28825       0   28827   28828   28829   28828   28829   28829       0   28831
   28832   28833   28832   28833   28833       0   28835   28836   28837   28836
   28837   28837       0   28839   28840   28841   28840   28841   28841       0
   28843   28844   28845   28844   28845   28845       0   28847   28848   28849
   28848   28849   28849       0   28851   28852   28853   28852   28853   28853
       0   28855   28856   28857   28856   28857   28857       0   28859   28860
   28861   28860   28861   28861       0   28863   28864   28865   28864   28865
   28865       0   28867   28868   28869   28868   28869   28869       0   28871
   28872   28873   28872   28873   28873       0   28875   28876   28877   28876
   28877   28877       0   28879   28880   28881   28880   28881   28881       0
   28883   28884   28885   28884   28885   28885       0   28887   28888   28889
   28888   28889   28889       0   28891   28892   28893   28892   28893   28893
       0   28895   28896   28897   28896   28897   28897       0   28899   28900
   28901   28900   28901   28901       0   28903   28904   28905   28904   28905
   28905       0   28907   28908   28909   28908   28909   28909       0   28911
   28912   28913   28912   28913   28913       0   28915   28916   28917   28916
   28917   28917       0   28919   28920   28921   28920   28921   28921       0
   28923   28924   28925   28924   28925   28925       0   28927   28928   28929
   28928   28929   28929       0   28931   28932   28933   28932   28933   28933
       0   28935   28936   28937   28936   28937   28937       0   28939   28940
   28941   28940   28941   28941       0   28943   28944   28945   28944   28945
   28945       0   28947   28948   28949   28948   28949   28949       0   28951
   28952   28953   28952   28953   28953       0   28955   28956   28957   28956
   28957   28957       0   28959   28960   28961   28960   28961   28961       0
   28963   28964   28965   28964   28965   28965       0   28967   28968   28969
   28968   28969   28969       0   28971   28972   28973   28972   28973   28973
       0   28975   28976   28977   28976   28977   28977       0   28979   28980
   28981   28980   28981   28981       0   28983   28984   28985   28984   28985
   28985       0   28987   28988   28989   28988   28989   28989       0   28991
   28992   28993   28992   28993   28993       0   28995   28996   28997   28996
   28997   28997       0   28999   29000   29001   29000   29001   29001       0
   29003   29004   29005   29004   29005   29005       0   29007   29008   29009
   29008   29009   29009       0   29011   29012   29013   29012   29013   29013
       0   29015   29016   29017   29016   29017   29017       0   29019   29020
   29021   29020   29021   29021       0   29023   29024   29025   29024   29025
   29025       0   29027   29028   29029   29028   29029   29029       0   29031
   29032   29033   29032   29033   29033       0   29035   29036   29037   29036
   29037   29037       0   29039   29040   29041   29040   29041   29041       0
   29043   29044   29045   29044   29045   29045       0   29047   29048   29049
   29048   29049   29049       0   29051   29052   29053   29052   29053   29053
       0   29055   29056   29057   29056   29057   29057       0   29059   29060
   29061   29060   29061   29061       0   29063   29064   29065   29064   29065
   29065       0   29067   29068   29069   29068   29069   29069       0   29071
   29072   29073   29072   29073   29073       0   29075   29076   29077   29076
   29077   29077       0   29079   29080   29081   29080   29081   29081       0
   29083   29084   29085   29084   29085   29085       0   29087   29088   29089
   29088   29089   29089       0   29091   29092   29093   29092   29093   29093
       0   29095   29096   29097   29096   29097   29097       0   29099   29100
   29101   29100   29101   29101       0   29103   29104   29105   29104   29105
   29105       0   29107   29108   29109   29108   29109   29109       0   29111
   29112   29113   29112   29113   29113       0   29115   29116   29117   29116
   29117   29117       0   29119   29120   29121   29120   29121   29121       0
   29123   29124   29125   29124   29125   29125       0   29127   29128   29129
   29128   29129   29129       0   29131   29132   29133   29132   29133   29133
       0   29135   29136   29137   29136   29137   29137       0   29139   29140
   29141   29140   29141   29141       0   29143   29144   29145   29144   29145
   29145       0   29147   29148   29149   29148   29149   29149       0   29151
   29152   29153   29152   29153   29153       0   29155   29156   29157   29156
   29157   29157       0   29159   29160   29161   29160   29161   29161       0
   29163   29164   29165   29164   29165   29165       0   29167   29168   29169
   29168   29169   29169       0   29171   29172   29173   29172   29173   29173
       0   29175   29176   29177   29176   29177   29177       0   29179   29180
   29181   29180   29181   29181       0   29183   29184   29185   29184   29185
   29185       0   29187   29188   29189   29188   29189   29189       0   29191
   29192   29193   29192   29193   29193       0   29195   29196   29197   29196
   29197   29197       0   29199   29200   29201   29200   29201   29201       0
   29203   29204   29205   29204   29205   29205       0   29207   29208   29209
   29208   29209   29209       0   29211   29212   29213   29212   29213   29213
       0   29215   29216   29217   29216   29217   29217       0   29219   29220
   29221   29220   29221   29221       0   29223   29224   29225   29224   29225
   29225       0   29227   29228   29229   29228   29229   29229       0   29231
   29232   29233   29232   29233   29233       0   29235   29236   29237   29236
   29237   29237       0   29239   29240   29241   29240   29241   29241       0
   29243   29244   29245   29244   29245   29245       0   29247   29248   29249
   29248   29249   29249       0   29251   29252   29253   29252   29253   29253
       0   29255   29256   29257   29256   29257   29257       0   29259   29260
   29261   29260   29261   29261       0   29263   29264   29265   29264   29265
   29265       0   29267   29268   29269   29268   29269   29269       0   29271
   29272   29273   29272   29273   29273       0   29275   29276   29277   29276
   29277   29277       0   29279   29280   29281   29280   29281   29281       0
   29283   29284   29285   29284   29285   29285       0   29287   29288   29289
   29288   29289   29289       0   29291   29292   29293   29292   29293   29293
       0   29295   29296   29297   29296   29297   29297       0   29299   29300
   29301   29300   29301   29301       0   29303   29304   29305   29304   29305
   29305       0   29307   29308   29309   29308   29309   29309       0   29311
   29312   29313   29312   29313   29313       0   29315   29316   29317   29316
   29317   29317       0   29319   29320   29321   29320   29321   29321       0
   29323   29324   29325   29324   29325   29325       0   29327   29328   29329
   29328   29329   29329       0   29331   29332   29333   29332   29333   29333
       0   29335   29336   29337   29336   29337   29337       0   29339   29340
   29341   29340   29341   29341       0   29343   29344   29345   29344   29345
   29345       0   29347   29348   29349   29348   29349   29349       0   29351
   29352   29353   29352   29353   29353       0   29355   29356   29357   29356
   29357   29357       0   29359   29360   29361   29360   29361   29361       0
   29363   29364   29365   29364   29365   29365       0   29367   29368   29369
   29368   29369   29369       0   29371   29372   29373   29372   29373   29373
       0   29375   29376   29377   29376   29377   29377       0   29379   29380
   29381   29380   29381   29381       0   29383   29384   29385   29384   29385
   29385       0   29387   29388   29389   29388   29389   29389       0   29391
   29392   29393   29392   29393   29393       0   29395   29396   29397   29396
   29397   29397       0   29399   29400   29401   29400   29401   29401       0
   29403   29404   29405   29404   29405   29405       0   29407   29408   29409
   29408   29409   29409       0   29411   29412   29413   29412   29413   29413
       0   29415   29416   29417   29416   29417   29417       0   29419   29420
   29421   29420   29421   29421       0   29423   29424   29425   29424   29425
   29425       0   29427   29428   29429   29428   29429   29429       0   29431
   29432   29433   29432   29433   29433       0   29435   29436   29437   29436
   29437   29437       0   29439   29440   29441   29440   29441   29441       0
   29443   29444   29445   29444   29445   29445       0   29447   29448   29449
   29448   29449   29449       0   29451   29452   29453   29452   29453   29453
       0   29455   29456   29457   29456   29457   29457       0   29459   29460
   29461   29460   29461   29461       0   29463   29464   29465   29464   29465
   29465       0   29467   29468   29469   29468   29469   29469       0   29471
   29472   29473   29472   29473   29473       0   29475   29476   29477   29476
   29477   29477       0   29479   29480   29481   29480   29481   29481       0
   29483   29484   29485   29484   29485   29485       0   29487   29488   29489
   29488   29489   29489       0   29491   29492   29493   29492   29493   29493
       0   29495   29496   29497   29496   29497   29497       0   29499   29500
   29501   29500   29501   29501       0   29503   29504   29505   29504   29505
   29505       0   29507   29508   29509   29508   29509   29509       0   29511
   29512   29513   29512   29513   29513       0   29515   29516   29517   29516
   29517   29517       0   29519   29520   29521   29520   29521   29521       0
   29523   29524   29525   29524   29525   29525       0   29527   29528   29529
   29528   29529   29529       0   29531   29532   29533   29532   29533   29533
       0   29535   29536   29537   29536   29537   29537       0   29539   29540
   29541   29540   29541   29541       0   29543   29544   29545   29544   29545
   29545       0   29547   29548   29549   29548   29549   29549       0   29551
   29552   29553   29552   29553   29553       0   29555   29556   29557   29556
   29557   29557       0   29559   29560   29561   29560   29561   29561       0
   29563   29564   29565   29564   29565   29565       0   29567   29568   29569
   29568   29569   29569       0   29571   29572   29573   29572   29573   29573
       0   29575   29576   29577   29576   29577   29577       0   29579   29580
   29581   29580   29581   29581       0   29583   29584   29585   29584   29585
   29585       0   29587   29588   29589   29588   29589   29589       0   29591
   29592   29593   29592   29593   29593       0   29595   29596   29597   29596
   29597   29597       0   29599   29600   29601   29600   29601   29601       0
   29603   29604   29605   29604   29605   29605       0   29607   29608   29609
   29608   29609   29609       0   29611   29612   29613   29612   29613   29613
       0   29615   29616   29617   29616   29617   29617       0   29619   29620
   29621   29620   29621   29621       0   29623   29624   29625   29624   29625
   29625       0   29627   29628   29629   29628   29629   29629       0   29631
   29632   29633   29632   29633   29633       0   29635   29636   29637   29636
   29637   29637       0   29639   29640   29641   29640   29641   29641       0
   29643   29644   29645   29644   29645   29645       0   29647   29648   29649
   29648   29649   29649       0   29651   29652   29653   29652   29653   29653
       0   29655   29656   29657   29656   29657   29657       0   29659   29660
   29661   29660   29661   29661       0   29663   29664   29665   29664   29665
   29665       0   29667   29668   29669   29668   29669   29669       0   29671
   29672   29673   29672   29673   29673       0   29675   29676   29677   29676
   29677   29677       0   29679   29680   29681   29680   29681   29681       0
   29683   29684   29685   29684   29685   29685       0   29687   29688   29689
   29688   29689   29689       0   29691   29692   29693   29692   29693   29693
       0   29695   29696   29697   29696   29697   29697       0   29699   29700
   29701   29700   29701   29701       0   29703   29704   29705   29704   29705
   29705       0   29707   29708   29709   29708   29709   29709       0   29711
   29712   29713   29712   29713   29713       0   29715   29716   29717   29716
   29717   29717       0   29719   29720   29721   29720   29721   29721       0
   29723   29724   29725   29724   29725   29725       0   29727   29728   29729
   29728   29729   29729       0   29731   29732   29733   29732   29733   29733
       0   29735   29736   29737   29736   29737   29737       0   29739   29740
   29741   29740   29741   29741       0   29743   29744   29745   29744   29745
   29745       0   29747   29748   29749   29748   29749   29749       0   29751
   29752   29753   29752   29753   29753       0   29755   29756   29757   29756
   29757   29757       0   29759   29760   29761   29760   29761   29761       0
   29763   29764   29765   29764   29765   29765       0   29767   29768   29769
   29768   29769   29769       0   29771   29772   29773   29772   29773   29773
       0   29775   29776   29777   29776   29777   29777       0   29779   29780
   29781   29780   29781   29781       0   29783   29784   29785   29784   29785
   29785       0   29787   29788   29789   29788   29789   29789       0   29791
   29792   29793   29792   29793   29793       0   29795   29796   29797   29796
   29797   29797       0   29799   29800   29801   29800   29801   29801       0
   29803   29804   29805   29804   29805   29805       0   29807   29808   29809
   29808   29809   29809       0   29811   29812   29813   29812   29813   29813
       0   29815   29816   29817   29816   29817   29817       0   29819   29820
   29821   29820   29821   29821       0   29823   29824   29825   29824   29825
   29825       0   29827   29828   29829   29828   29829   29829       0   29831
   29832   29833   29832   29833   29833       0   29835   29836   29837   29836
   29837   29837       0   29839   29840   29841   29840   29841   29841       0
   29843   29844   29845   29844   29845   29845       0   29847   29848   29849
   29848   29849   29849       0   29851   29852   29853   29852   29853   29853
       0   29855   29856   29857   29856   29857   29857       0   29859   29860
   29861   29860   29861   29861       0   29863   29864   29865   29864   29865
   29865       0   29867   29868   29869   29868   29869   29869       0   29871
   29872   29873   29872   29873   29873       0   29875   29876   29877   29876
   29877   29877       0   29879   29880   29881   29880   29881   29881       0
   29883   29884   29885   29884   29885   29885       0   29887   29888   29889
   29888   29889   29889       0   29891   29892   29893   29892   29893   29893
       0   29895   29896   29897   29896   29897   29897       0   29899   29900
   29901   29900   29901   29901       0   29903   29904   29905   29904   29905
   29905       0   29907   29908   29909   29908   29909   29909       0   29911
   29912   29913   29912   29913   29913       0   29915   29916   29917   29916
   29917   29917       0   29919   29920   29921   29920   29921   29921       0
   29923   29924   29925   29924   29925   29925       0   29927   29928   29929
   29928   29929   29929       0   29931   29932   29933   29932   29933   29933
       0   29935   29936   29937   29936   29937   29937       0   29939   29940
   29941   29940   29941   29941       0   29943   29944   29945   29944   29945
   29945       0   29947   29948   29949   29948   29949   29949       0   29951
   29952   29953   29952   29953   29953       0   29955   29956   29957   29956
   29957   29957       0   29959   29960   29961   29960   29961   29961       0
   29963   29964   29965   29964   29965   29965       0   29967   29968   29969
   29968   29969   29969       0   29971   29972   29973   29972   29973   29973
       0   29975   29976   29977   29976   29977   29977       0   29979   29980
   29981   29980   29981   29981       0   29983   29984   29985   29984   29985
   29985       0   29987   29988   29989   29988   29989   29989       0   29991
   29992   29993   29992   29993   29993       0   29995   29996   29997   29996
   29997   29997       0   29999   30000   30001   30000   30001   30001       0
   30003   30004   30005   30004   30005   30005       0   30007   30008   30009
   30008   30009   30009       0   30011   30012   30013   30012   30013   30013
       0   30015   30016   30017   30016   30017   30017       0   30019   30020
   30021   30020   30021   30021       0   30023   30024   30025   30024   30025
   30025       0   30027   30028   30029   30028   30029   30029       0   30031
   30032   30033   30032   30033   30033       0   30035   30036   30037   30036
   30037   30037       0   30039   30040   30041   30040   30041   30041       0
   30043   30044   30045   30044   30045   30045       0   30047   30048   30049
   30048   30049   30049       0   30051   30052   30053   30052   30053   30053
       0   30055   30056   30057   30056   30057   30057       0   30059   30060
   30061   30060   30061   30061       0   30063   30064   30065   30064   30065
   30065       0   30067   30068   30069   30068   30069   30069       0   30071
   30072   30073   30072   30073   30073       0   30075   30076   30077   30076
   30077   30077       0   30079   30080   30081   30080   30081   30081       0
   30083   30084   30085   30084   30085   30085       0   30087   30088   30089
   30088   30089   30089       0   30091   30092   30093   30092   30093   30093
       0   30095   30096   30097   30096   30097   30097       0   30099   30100
   30101   30100   30101   30101       0   30103   30104   30105   30104   30105
   30105       0   30107   30108   30109   30108   30109   30109       0   30111
   30112   30113   30112   30113   30113       0   30115   30116   30117   30116
   30117   30117       0   30119   30120   30121   30120   30121   30121       0
   30123   30124   30125   30124   30125   30125       0   30127   30128   30129
   30128   30129   30129       0   30131   30132   30133   30132   30133   30133
       0   30135   30136   30137   30136   30137   30137       0   30139   30140
   30141   30140   30141   30141       0   30143   30144   30145   30144   30145
   30145       0   30147   30148   30149   30148   30149   30149       0   30151
   30152   30153   30152   30153   30153       0   30155   30156   30157   30156
   30157   30157       0   30159   30160   30161   30160   30161   30161       0
   30163   30164   30165   30164   30165   30165       0   30167   30168   30169
   30168   30169   30169       0   30171   30172   30173   30172   30173   30173
       0   30175   30176   30177   30176   30177   30177       0   30179   30180
   30181   30180   30181   30181       0   30183   30184   30185   30184   30185
   30185       0   30187   30188   30189   30188   30189   30189       0   30191
   30192   30193   30192   30193   30193       0   30195   30196   30197   30196
   30197   30197       0   30199   30200   30201   30200   30201   30201       0
   30203   30204   30205   30204   30205   30205       0   30207   30208   30209
   30208   30209   30209       0   30211   30212   30213   30212   30213   30213
       0   30215   30216   30217   30216   30217   30217       0   30219   30220
   30221   30220   30221   30221       0   30223   30224   30225   30224   30225
   30225       0   30227   30228   30229   30228   30229   30229       0   30231
   30232   30233   30232   30233   30233       0   30235   30236   30237   30236
   30237   30237       0   30239   30240   30241   30240   30241   30241       0
   30243   30244   30245   30244   30245   30245       0   30247   30248   30249
   30248   30249   30249       0   30251   30252   30253   30252   30253   30253
       0   30255   30256   30257   30256   30257   30257       0   30259   30260
   30261   30260   30261   30261       0   30263   30264   30265   30264   30265
   30265       0   30267   30268   30269   30268   30269   30269       0   30271
   30272   30273   30272   30273   30273       0   30275   30276   30277   30276
   30277   30277       0   30279   30280   30281   30280   30281   30281       0
   30283   30284   30285   30284   30285   30285       0   30287   30288   30289
   30288   30289   30289       0   30291   30292   30293   30292   30293   30293
       0   30295   30296   30297   30296   30297   30297       0   30299   30300
   30301   30300   30301   30301       0   30303   30304   30305   30304   30305
   30305       0   30307   30308   30309   30308   30309   30309       0   30311
   30312   30313   30312   30313   30313       0   30315   30316   30317   30316
   30317   30317       0   30319   30320   30321   30320   30321   30321       0
   30323   30324   30325   30324   30325   30325       0   30327   30328   30329
   30328   30329   30329       0   30331   30332   30333   30332   30333   30333
       0   30335   30336   30337   30336   30337   30337       0   30339   30340
   30341   30340   30341   30341       0   30343   30344   30345   30344   30345
   30345       0   30347   30348   30349   30348   30349   30349       0   30351
   30352   30353   30352   30353   30353       0   30355   30356   30357   30356
   30357   30357       0   30359   30360   30361   30360   30361   30361       0
   30363   30364   30365   30364   30365   30365       0   30367   30368   30369
   30368   30369   30369       0   30371   30372   30373   30372   30373   30373
       0   30375   30376   30377   30376   30377   30377       0   30379   30380
   30381   30380   30381   30381       0   30383   30384   30385   30384   30385
   30385       0   30387   30388   30389   30388   30389   30389       0   30391
   30392   30393   30392   30393   30393       0   30395   30396   30397   30396
   30397   30397       0   30399   30400   30401   30400   30401   30401       0
   30403   30404   30405   30404   30405   30405       0   30407   30408   30409
   30408   30409   30409       0   30411   30412   30413   30412   30413   30413
       0   30415   30416   30417   30416   30417   30417       0   30419   30420
   30421   30420   30421   30421       0   30423   30424   30425   30424   30425
   30425       0   30427   30428   30429   30428   30429   30429       0   30431
   30432   30433   30432   30433   30433       0   30435   30436   30437   30436
   30437   30437       0   30439   30440   30441   30440   30441   30441       0
   30443   30444   30445   30444   30445   30445       0   30447   30448   30449
   30448   30449   30449       0   30451   30452   30453   30452   30453   30453
       0   30455   30456   30457   30456   30457   30457       0   30459   30460
   30461   30460   30461   30461       0   30463   30464   30465   30464   30465
   30465       0   30467   30468   30469   30468   30469   30469       0   30471
   30472   30473   30472   30473   30473       0   30475   30476   30477   30476
   30477   30477       0   30479   30480   30481   30480   30481   30481       0
   30483   30484   30485   30484   30485   30485       0   30487   30488   30489
   30488   30489   30489       0   30491   30492   30493   30492   30493   30493
       0   30495   30496   30497   30496   30497   30497       0   30499   30500
   30501   30500   30501   30501       0   30503   30504   30505   30504   30505
   30505       0   30507   30508   30509   30508   30509   30509       0   30511
   30512   30513   30512   30513   30513       0   30515   30516   30517   30516
   30517   30517       0   30519   30520   30521   30520   30521   30521       0
   30523   30524   30525   30524   30525   30525       0   30527   30528   30529
   30528   30529   30529       0   30531   30532   30533   30532   30533   30533
       0   30535   30536   30537   30536   30537   30537       0   30539   30540
   30541   30540   30541   30541       0   30543   30544   30545   30544   30545
   30545       0   30547   30548   30549   30548   30549   30549       0   30551
   30552   30553   30552   30553   30553       0   30555   30556   30557   30556
   30557   30557       0   30559   30560   30561   30560   30561   30561       0
   30563   30564   30565   30564   30565   30565       0   30567   30568   30569
   30568   30569   30569       0   30571   30572   30573   30572   30573   30573
       0   30575   30576   30577   30576   30577   30577       0   30579   30580
   30581   30580   30581   30581       0   30583   30584   30585   30584   30585
   30585       0   30587   30588   30589   30588   30589   30589       0   30591
   30592   30593   30592   30593   30593       0   30595   30596   30597   30596
   30597   30597       0   30599   30600   30601   30600   30601   30601       0
   30603   30604   30605   30604   30605   30605       0   30607   30608   30609
   30608   30609   30609       0   30611   30612   30613   30612   30613   30613
       0   30615   30616   30617   30616   30617   30617       0   30619   30620
   30621   30620   30621   30621       0   30623   30624   30625   30624   30625
   30625       0   30627   30628   30629   30628   30629   30629       0   30631
   30632   30633   30632   30633   30633       0   30635   30636   30637   30636
   30637   30637       0   30639   30640   30641   30640   30641   30641       0
   30643   30644   30645   30644   30645   30645       0   30647   30648   30649
   30648   30649   30649       0   30651   30652   30653   30652   30653   30653
       0   30655   30656   30657   30656   30657   30657       0   30659   30660
   30661   30660   30661   30661       0   30663   30664   30665   30664   30665
   30665       0   30667   30668   30669   30668   30669   30669       0   30671
   30672   30673   30672   30673   30673       0   30675   30676   30677   30676
   30677   30677       0   30679   30680   30681   30680   30681   30681       0
   30683   30684   30685   30684   30685   30685       0   30687   30688   30689
   30688   30689   30689       0   30691   30692   30693   30692   30693   30693
       0   30695   30696   30697   30696   30697   30697       0   30699   30700
   30701   30700   30701   30701       0   30703   30704   30705   30704   30705
   30705       0   30707   30708   30709   30708   30709   30709       0   30711
   30712   30713   30712   30713   30713       0   30715   30716   30717   30716
   30717   30717       0   30719   30720   30721   30720   30721   30721       0
   30723   30724   30725   30724   30725   30725       0   30727   30728   30729
   30728   30729   30729       0   30731   30732   30733   30732   30733   30733
       0   30735   30736   30737   30736   30737   30737       0   30739   30740
   30741   30740   30741   30741       0   30743   30744   30745   30744   30745
   30745       0   30747   30748   30749   30748   30749   30749       0   30751
   30752   30753   30752   30753   30753       0   30755   30756   30757   30756
   30757   30757       0   30759   30760   30761   30760   30761   30761       0
   30763   30764   30765   30764   30765   30765       0   30767   30768   30769
   30768   30769   30769       0   30771   30772   30773   30772   30773   30773
       0   30775   30776   30777   30776   30777   30777       0   30779   30780
   30781   30780   30781   30781       0   30783   30784   30785   30784   30785
   30785       0   30787   30788   30789   30788   30789   30789       0   30791
   30792   30793   30792   30793   30793       0   30795   30796   30797   30796
   30797   30797       0   30799   30800   30801   30800   30801   30801       0
   30803   30804   30805   30804   30805   30805       0   30807   30808   30809
   30808   30809   30809       0   30811   30812   30813   30812   30813   30813
       0   30815   30816   30817   30816   30817   30817       0   30819   30820
   30821   30820   30821   30821       0   30823   30824   30825   30824   30825
   30825       0   30827   30828   30829   30828   30829   30829       0   30831
   30832   30833   30832   30833   30833       0   30835   30836   30837   30836
   30837   30837       0   30839   30840   30841   30840   30841   30841       0
   30843   30844   30845   30844   30845   30845       0   30847   30848   30849
   30848   30849   30849       0   30851   30852   30853   30852   30853   30853
       0   30855   30856   30857   30856   30857   30857       0   30859   30860
   30861   30860   30861   30861       0   30863   30864   30865   30864   30865
   30865       0   30867   30868   30869   30868   30869   30869       0   30871
   30872   30873   30872   30873   30873       0   30875   30876   30877   30876
   30877   30877       0   30879   30880   30881   30880   30881   30881       0
   30883   30884   30885   30884   30885   30885       0   30887   30888   30889
   30888   30889   30889       0   30891   30892   30893   30892   30893   30893
       0   30895   30896   30897   30896   30897   30897       0   30899   30900
   30901   30900   30901   30901       0   30903   30904   30905   30904   30905
   30905       0   30907   30908   30909   30908   30909   30909       0   30911
   30912   30913   30912   30913   30913       0   30915   30916   30917   30916
   30917   30917       0   30919   30920   30921   30920   30921   30921       0
   30923   30924   30925   30924   30925   30925       0   30927   30928   30929
   30928   30929   30929       0   30931   30932   30933   30932   30933   30933
       0   30935   30936   30937   30936   30937   30937       0   30939   30940
   30941   30940   30941   30941       0   30943   30944   30945   30944   30945
   30945       0   30947   30948   30949   30948   30949   30949       0   30951
   30952   30953   30952   30953   30953       0   30955   30956   30957   30956
   30957   30957       0   30959   30960   30961   30960   30961   30961       0
   30963   30964   30965   30964   30965   30965       0   30967   30968   30969
   30968   30969   30969       0   30971   30972   30973   30972   30973   30973
       0   30975   30976   30977   30976   30977   30977       0   30979   30980
   30981   30980   30981   30981       0   30983   30984   30985   30984   30985
   30985       0   30987   30988   30989   30988   30989   30989       0   30991
   30992   30993   30992   30993   30993       0   30995   30996   30997   30996
   30997   30997       0   30999   31000   31001   31000   31001   31001       0
   31003   31004   31005   31004   31005   31005       0   31007   31008   31009
   31008   31009   31009       0   31011   31012   31013   31012   31013   31013
       0   31015   31016   31017   31016   31017   31017       0   31019   31020
   31021   31020   31021   31021       0   31023   31024   31025   31024   31025
   31025       0   31027   31028   31029   31028   31029   31029       0   31031
   31032   31033   31032   31033   31033       0   31035   31036   31037   31036
   31037   31037       0   31039   31040   31041   31040   31041   31041       0
   31043   31044   31045   31044   31045   31045       0   31047   31048   31049
   31048   31049   31049       0   31051   31052   31053   31052   31053   31053
       0   31055   31056   31057   31056   31057   31057       0   31059   31060
   31061   31060   31061   31061       0   31063   31064   31065   31064   31065
   31065       0   31067   31068   31069   31068   31069   31069       0   31071
   31072   31073   31072   31073   31073       0   31075   31076   31077   31076
   31077   31077       0   31079   31080   31081   31080   31081   31081       0
   31083   31084   31085   31084   31085   31085       0   31087   31088   31089
   31088   31089   31089       0   31091   31092   31093   31092   31093   31093
       0   31095   31096   31097   31096   31097   31097       0   31099   31100
   31101   31100   31101   31101       0   31103   31104   31105   31104   31105
   31105       0   31107   31108   31109   31108   31109   31109       0   31111
   31112   31113   31112   31113   31113       0   31115   31116   31117   31116
   31117   31117       0   31119   31120   31121   31120   31121   31121       0
   31123   31124   31125   31124   31125   31125       0   31127   31128   31129
   31128   31129   31129       0   31131   31132   31133   31132   31133   31133
       0   31135   31136   31137   31136   31137   31137       0   31139   31140
   31141   31140   31141   31141       0   31143   31144   31145   31144   31145
   31145       0   31147   31148   31149   31148   31149   31149       0   31151
   31152   31153   31152   31153   31153       0   31155   31156   31157   31156
   31157   31157       0   31159   31160   31161   31160   31161   31161       0
   31163   31164   31165   31164   31165   31165       0   31167   31168   31169
   31168   31169   31169       0   31171   31172   31173   31172   31173   31173
       0   31175   31176   31177   31176   31177   31177       0   31179   31180
   31181   31180   31181   31181       0   31183   31184   31185   31184   31185
   31185       0   31187   31188   31189   31188   31189   31189       0   31191
   31192   31193   31192   31193   31193       0   31195   31196   31197   31196
   31197   31197       0   31199   31200   31201   31200   31201   31201       0
   31203   31204   31205   31204   31205   31205       0   31207   31208   31209
   31208   31209   31209       0   31211   31212   31213   31212   31213   31213
       0   31215   31216   31217   31216   31217   31217       0   31219   31220
   31221   31220   31221   31221       0   31223   31224   31225   31224   31225
   31225       0   31227   31228   31229   31228   31229   31229       0   31231
   31232   31233   31232   31233   31233       0   31235   31236   31237   31236
   31237   31237       0   31239   31240   31241   31240   31241   31241       0
   31243   31244   31245   31244   31245   31245       0   31247   31248   31249
   31248   31249   31249       0   31251   31252   31253   31252   31253   31253
       0   31255   31256   31257   31256   31257   31257       0   31259   31260
   31261   31260   31261   31261       0   31263   31264   31265   31264   31265
   31265       0   31267   31268   31269   31268   31269   31269       0   31271
   31272   31273   31272   31273   31273       0   31275   31276   31277   31276
   31277   31277       0   31279   31280   31281   31280   31281   31281       0
   31283   31284   31285   31284   31285   31285       0   31287   31288   31289
   31288   31289   31289       0   31291   31292   31293   31292   31293   31293
       0   31295   31296   31297   31296   31297   31297       0   31299   31300
   31301   31300   31301   31301       0   31303   31304   31305   31304   31305
   31305       0   31307   31308   31309   31308   31309   31309       0   31311
   31312   31313   31312   31313   31313       0   31315   31316   31317   31316
   31317   31317       0   31319   31320   31321   31320   31321   31321       0
   31323   31324   31325   31324   31325   31325       0   31327   31328   31329
   31328   31329   31329       0   31331   31332   31333   31332   31333   31333
       0   31335   31336   31337   31336   31337   31337       0   31339   31340
   31341   31340   31341   31341       0   31343   31344   31345   31344   31345
   31345       0   31347   31348   31349   31348   31349   31349       0   31351
   31352   31353   31352   31353   31353       0   31355   31356   31357   31356
   31357   31357       0   31359   31360   31361   31360   31361   31361       0
   31363   31364   31365   31364   31365   31365       0   31367   31368   31369
   31368   31369   31369       0   31371   31372   31373   31372   31373   31373
       0   31375   31376   31377   31376   31377   31377       0   31379   31380
   31381   31380   31381   31381       0   31383   31384   31385   31384   31385
   31385       0   31387   31388   31389   31388   31389   31389       0   31391
   31392   31393   31392   31393   31393       0   31395   31396   31397   31396
   31397   31397       0   31399   31400   31401   31400   31401   31401       0
   31403   31404   31405   31404   31405   31405       0   31407   31408   31409
   31408   31409   31409       0   31411   31412   31413   31412   31413   31413
       0   31415   31416   31417   31416   31417   31417       0   31419   31420
   31421   31420   31421   31421       0   31423   31424   31425   31424   31425
   31425       0   31427   31428   31429   31428   31429   31429       0   31431
   31432   31433   31432   31433   31433       0   31435   31436   31437   31436
   31437   31437       0   31439   31440   31441   31440   31441   31441       0
   31443   31444   31445   31444   31445   31445       0   31447   31448   31449
   31448   31449   31449       0   31451   31452   31453   31452   31453   31453
       0   31455   31456   31457   31456   31457   31457       0   31459   31460
   31461   31460   31461   31461       0   31463   31464   31465   31464   31465
   31465       0   31467   31468   31469   31468   31469   31469       0   31471
   31472   31473   31472   31473   31473       0   31475   31476   31477   31476
   31477   31477       0   31479   31480   31481   31480   31481   31481       0
   31483   31484   31485   31484   31485   31485       0   31487   31488   31489
   31488   31489   31489       0   31491   31492   31493   31492   31493   31493
       0   31495   31496   31497   31496   31497   31497       0   31499   31500
   31501   31500   31501   31501       0   31503   31504   31505   31504   31505
   31505       0   31507   31508   31509   31508   31509   31509       0   31511
   31512   31513   31512   31513   31513       0   31515   31516   31517   31516
   31517   31517       0   31519   31520   31521   31520   31521   31521       0
   31523   31524   31525   31524   31525   31525       0   31527   31528   31529
   31528   31529   31529       0   31531   31532   31533   31532   31533   31533
       0   31535   31536   31537   31536   31537   31537       0   31539   31540
   31541   31540   31541   31541       0   31543   31544   31545   31544   31545
   31545       0   31547   31548   31549   31548   31549   31549       0   31551
   31552   31553   31552   31553   31553       0   31555   31556   31557   31556
   31557   31557       0   31559   31560   31561   31560   31561   31561       0
   31563   31564   31565   31564   31565   31565       0   31567   31568   31569
   31568   31569   31569       0   31571   31572   31573   31572   31573   31573
       0   31575   31576   31577   31576   31577   31577       0   31579   31580
   31581   31580   31581   31581       0   31583   31584   31585   31584   31585
   31585       0   31587   31588   31589   31588   31589   31589       0   31591
   31592   31593   31592   31593   31593       0   31595   31596   31597   31596
   31597   31597       0   31599   31600   31601   31600   31601   31601       0
   31603   31604   31605   31604   31605   31605       0   31607   31608   31609
   31608   31609   31609       0   31611   31612   31613   31612   31613   31613
       0   31615   31616   31617   31616   31617   31617       0   31619   31620
   31621   31620   31621   31621       0   31623   31624   31625   31624   31625
   31625       0   31627   31628   31629   31628   31629   31629       0   31631
   31632   31633   31632   31633   31633       0   31635   31636   31637   31636
   31637   31637       0   31639   31640   31641   31640   31641   31641       0
   31643   31644   31645   31644   31645   31645       0   31647   31648   31649
   31648   31649   31649       0   31651   31652   31653   31652   31653   31653
       0   31655   31656   31657   31656   31657   31657       0   31659   31660
   31661   31660   31661   31661       0   31663   31664   31665   31664   31665
   31665       0   31667   31668   31669   31668   31669   31669       0   31671
   31672   31673   31672   31673   31673       0   31675   31676   31677   31676
   31677   31677       0   31679   31680   31681   31680   31681   31681       0
   31683   31684   31685   31684   31685   31685       0   31687   31688   31689
   31688   31689   31689       0   31691   31692   31693   31692   31693   31693
       0   31695   31696   31697   31696   31697   31697       0   31699   31700
   31701   31700   31701   31701       0   31703   31704   31705   31704   31705
   31705       0   31707   31708   31709   31708   31709   31709       0   31711
   31712   31713   31712   31713   31713       0   31715   31716   31717   31716
   31717   31717       0   31719   31720   31721   31720   31721   31721       0
   31723   31724   31725   31724   31725   31725       0   31727   31728   31729
   31728   31729   31729       0   31731   31732   31733   31732   31733   31733
       0   31735   31736   31737   31736   31737   31737       0   31739   31740
   31741   31740   31741   31741       0   31743   31744   31745   31744   31745
   31745       0   31747   31748   31749   31748   31749   31749       0   31751
   31752   31753   31752   31753   31753       0   31755   31756   31757   31756
   31757   31757       0   31759   31760   31761   31760   31761   31761       0
   31763   31764   31765   31764   31765   31765       0   31767   31768   31769
   31768   31769   31769       0   31771   31772   31773   31772   31773   31773
       0   31775   31776   31777   31776   31777   31777       0   31779   31780
   31781   31780   31781   31781       0   31783   31784   31785   31784   31785
   31785       0   31787   31788   31789   31788   31789   31789       0   31791
   31792   31793   31792   31793   31793       0   31795   31796   31797   31796
   31797   31797       0   31799   31800   31801   31800   31801   31801       0
   31803   31804   31805   31804   31805   31805       0   31807   31808   31809
   31808   31809   31809       0   31811   31812   31813   31812   31813   31813
       0   31815   31816   31817   31816   31817   31817       0   31819   31820
   31821   31820   31821   31821       0   31823   31824   31825   31824   31825
   31825       0   31827   31828   31829   31828   31829   31829       0   31831
   31832   31833   31832   31833   31833       0   31835   31836   31837   31836
   31837   31837       0   31839   31840   31841   31840   31841   31841       0
   31843   31844   31845   31844   31845   31845       0   31847   31848   31849
   31848   31849   31849       0   31851   31852   31853   31852   31853   31853
       0   31855   31856   31857   31856   31857   31857       0   31859   31860
   31861   31860   31861   31861       0   31863   31864   31865   31864   31865
   31865       0   31867   31868   31869   31868   31869   31869       0   31871
   31872   31873   31872   31873   31873       0   31875   31876   31877   31876
   31877   31877       0   31879   31880   31881   31880   31881   31881       0
   31883   31884   31885   31884   31885   31885       0   31887   31888   31889
   31888   31889   31889       0   31891   31892   31893   31892   31893   31893
       0   31895   31896   31897   31896   31897   31897       0   31899   31900
   31901   31900   31901   31901       0   31903   31904   31905   31904   31905
   31905       0   31907   31908   31909   31908   31909   31909       0   31911
   31912   31913   31912   31913   31913       0   31915   31916   31917   31916
   31917   31917       0   31919   31920   31921   31920   31921   31921       0
   31923   31924   31925   31924   31925   31925       0   31927   31928   31929
   31928   31929   31929       0   31931   31932   31933   31932   31933   31933
       0   31935   31936   31937   31936   31937   31937       0   31939   31940
   31941   31940   31941   31941       0   31943   31944   31945   31944   31945
   31945       0   31947   31948   31949   31948   31949   31949       0   31951
   31952   31953   31952   31953   31953       0   31955   31956   31957   31956
   31957   31957       0   31959   31960   31961   31960   31961   31961       0
   31963   31964   31965   31964   31965   31965       0   31967   31968   31969
   31968   31969   31969       0   31971   31972   31973   31972   31973   31973
       0   31975   31976   31977   31976   31977   31977       0   31979   31980
   31981   31980   31981   31981       0   31983   31984   31985   31984   31985
   31985       0   31987   31988   31989   31988   31989   31989       0   31991
   31992   31993   31992   31993   31993       0   31995   31996   31997   31996
   31997   31997       0   31999   32000   32001   32000   32001   32001       0
   32003   32004   32005   32004   32005   32005       0   32007   32008   32009
   32008   32009   32009       0   32011   32012   32013   32012   32013   32013
       0   32015   32016   32017   32016   32017   32017       0   32019   32020
   32021   32020   32021   32021       0   32023   32024   32025   32024   32025
   32025       0   32027   32028   32029   32028   32029   32029       0   32031
   32032   32033   32032   32033   32033       0   32035   32036   32037   32036
   32037   32037       0   32039   32040   32041   32040   32041   32041       0
   32043   32044   32045   32044   32045   32045       0   32047   32048   32049
   32048   32049   32049       0   32051   32052   32053   32052   32053   32053
       0   32055   32056   32057   32056   32057   32057       0   32059   32060
   32061   32060   32061   32061       0   32063   32064   32065   32064   32065
   32065       0   32067   32068   32069   32068   32069   32069       0   32071
   32072   32073   32072   32073   32073       0   32075   32076   32077   32076
   32077   32077       0   32079   32080   32081   32080   32081   32081       0
   32083   32084   32085   32084   32085   32085       0   32087   32088   32089
   32088   32089   32089       0   32091   32092   32093   32092   32093   32093
       0   32095   32096   32097   32096   32097   32097       0   32099   32100
   32101   32100   32101   32101       0   32103   32104   32105   32104   32105
   32105       0   32107   32108   32109   32108   32109   32109       0   32111
   32112   32113   32112   32113   32113       0   32115   32116   32117   32116
   32117   32117       0   32119   32120   32121   32120   32121   32121       0
   32123   32124   32125   32124   32125   32125       0   32127   32128   32129
   32128   32129   32129       0   32131   32132   32133   32132   32133   32133
       0   32135   32136   32137   32136   32137   32137       0   32139   32140
   32141   32140   32141   32141       0   32143   32144   32145   32144   32145
   32145       0   32147   32148   32149   32148   32149   32149       0   32151
   32152   32153   32152   32153   32153       0   32155   32156   32157   32156
   32157   32157       0   32159   32160   32161   32160   32161   32161       0
   32163   32164   32165   32164   32165   32165       0   32167   32168   32169
   32168   32169   32169       0   32171   32172   32173   32172   32173   32173
       0   32175   32176   32177   32176   32177   32177       0   32179   32180
   32181   32180   32181   32181       0   32183   32184   32185   32184   32185
   32185       0   32187   32188   32189   32188   32189   32189       0   32191
   32192   32193   32192   32193   32193       0   32195   32196   32197   32196
   32197   32197       0   32199   32200   32201   32200   32201   32201       0
   32203   32204   32205   32204   32205   32205       0   32207   32208   32209
   32208   32209   32209       0   32211   32212   32213   32212   32213   32213
       0   32215   32216   32217   32216   32217   32217       0   32219   32220
   32221   32220   32221   32221       0   32223   32224   32225   32224   32225
   32225       0   32227   32228   32229   32228   32229   32229       0   32231
   32232   32233   32232   32233   32233       0   32235   32236   32237   32236
   32237   32237       0   32239   32240   32241   32240   32241   32241       0
   32243   32244   32245   32244   32245   32245       0   32247   32248   32249
   32248   32249   32249       0   32251   32252   32253   32252   32253   32253
       0   32255   32256   32257   32256   32257   32257       0   32259   32260
   32261   32260   32261   32261       0   32263   32264   32265   32264   32265
   32265       0   32267   32268   32269   32268   32269   32269       0   32271
   32272   32273   32272   32273   32273       0   32275   32276   32277   32276
   32277   32277       0   32279   32280   32281   32280   32281   32281       0
   32283   32284   32285   32284   32285   32285       0   32287   32288   32289
   32288   32289   32289       0   32291   32292   32293   32292   32293   32293
       0   32295   32296   32297   32296   32297   32297       0   32299   32300
   32301   32300   32301   32301       0   32303   32304   32305   32304   32305
   32305       0   32307   32308   32309   32308   32309   32309       0   32311
   32312   32313   32312   32313   32313       0   32315   32316   32317   32316
   32317   32317       0   32319   32320   32321   32320   32321   32321       0
   32323   32324   32325   32324   32325   32325       0   32327   32328   32329
   32328   32329   32329       0   32331   32332   32333   32332   32333   32333
       0   32335   32336   32337   32336   32337   32337       0   32339   32340
   32341   32340   32341   32341       0   32343   32344   32345   32344   32345
   32345       0   32347   32348   32349   32348   32349   32349       0   32351
   32352   32353   32352   32353   32353       0   32355   32356   32357   32356
   32357   32357       0   32359   32360   32361   32360   32361   32361       0
   32363   32364   32365   32364   32365   32365       0   32367   32368   32369
   32368   32369   32369       0   32371   32372   32373   32372   32373   32373
       0   32375   32376   32377   32376   32377   32377       0   32379   32380
   32381   32380   32381   32381       0   32383   32384   32385   32384   32385
   32385       0   32387   32388   32389   32388   32389   32389       0   32391
   32392   32393   32392   32393   32393       0   32395   32396   32397   32396
   32397   32397       0   32399   32400   32401   32400   32401   32401       0
   32403   32404   32405   32404   32405   32405       0   32407   32408   32409
   32408   32409   32409       0   32411   32412   32413   32412   32413   32413
       0   32415   32416   32417   32416   32417   32417       0   32419   32420
   32421   32420   32421   32421       0   32423   32424   32425   32424   32425
   32425       0   32427   32428   32429   32428   32429   32429       0   32431
   32432   32433   32432   32433   32433       0   32435   32436   32437   32436
   32437   32437       0   32439   32440   32441   32440   32441   32441       0
   32443   32444   32445   32444   32445   32445       0   32447   32448   32449
   32448   32449   32449       0   32451   32452   32453   32452   32453   32453
       0   32455   32456   32457   32456   32457   32457       0   32459   32460
   32461   32460   32461   32461       0   32463   32464   32465   32464   32465
   32465       0   32467   32468   32469   32468   32469   32469       0   32471
   32472   32473   32472   32473   32473       0   32475   32476   32477   32476
   32477   32477       0   32479   32480   32481   32480   32481   32481       0
   32483   32484   32485   32484   32485   32485       0   32487   32488   32489
   32488   32489   32489       0   32491   32492   32493   32492   32493   32493
       0   32495   32496   32497   32496   32497   32497       0   32499   32500
   32501   32500   32501   32501       0   32503   32504   32505   32504   32505
   32505       0   32507   32508   32509   32508   32509   32509       0   32511
   32512   32513   32512   32513   32513       0   32515   32516   32517   32516
   32517   32517       0   32519   32520   32521   32520   32521   32521       0
   32523   32524   32525   32524   32525   32525       0   32527   32528   32529
   32528   32529   32529       0   32531   32532   32533   32532   32533   32533
       0   32535   32536   32537   32536   32537   32537       0   32539   32540
   32541   32540   32541   32541       0   32543   32544   32545   32544   32545
   32545       0   32547   32548   32549   32548   32549   32549       0   32551
   32552   32553   32552   32553   32553       0   32555   32556   32557   32556
   32557   32557       0   32559   32560   32561   32560   32561   32561       0
   32563   32564   32565   32564   32565   32565       0   32567   32568   32569
   32568   32569   32569       0   32571   32572   32573   32572   32573   32573
       0   32575   32576   32577   32576   32577   32577       0   32579   32580
   32581   32580   32581   32581       0   32583   32584   32585   32584   32585
   32585       0   32587   32588   32589   32588   32589   32589       0   32591
   32592   32593   32592   32593   32593       0   32595   32596   32597   32596
   32597   32597       0   32599   32600   32601   32600   32601   32601       0
   32603   32604   32605   32604   32605   32605       0   32607   32608   32609
   32608   32609   32609       0   32611   32612   32613   32612   32613   32613
       0   32615   32616   32617   32616   32617   32617       0   32619   32620
   32621   32620   32621   32621       0   32623   32624   32625   32624   32625
   32625       0   32627   32628   32629   32628   32629   32629       0   32631
   32632   32633   32632   32633   32633       0   32635   32636   32637   32636
   32637   32637       0   32639   32640   32641   32640   32641   32641       0
   32643   32644   32645   32644   32645   32645       0   32647   32648   32649
   32648   32649   32649       0   32651   32652   32653   32652   32653   32653
       0   32655   32656   32657   32656   32657   32657       0   32659   32660
   32661   32660   32661   32661       0   32663   32664   32665   32664   32665
   32665       0   32667   32668   32669   32668   32669   32669       0   32671
   32672   32673   32672   32673   32673       0   32675   32676   32677   32676
   32677   32677       0   32679   32680   32681   32680   32681   32681       0
   32683   32684   32685   32684   32685   32685       0   32687   32688   32689
   32688   32689   32689       0   32691   32692   32693   32692   32693   32693
       0   32695   32696   32697   32696   32697   32697       0   32699   32700
   32701   32700   32701   32701       0   32703   32704   32705   32704   32705
   32705       0   32707   32708   32709   32708   32709   32709       0   32711
   32712   32713   32712   32713   32713       0   32715   32716   32717   32716
   32717   32717       0   32719   32720   32721   32720   32721   32721       0
   32723   32724   32725   32724   32725   32725       0   32727   32728   32729
   32728   32729   32729       0   32731   32732   32733   32732   32733   32733
       0   32735   32736   32737   32736   32737   32737       0   32739   32740
   32741   32740   32741   32741       0   32743   32744   32745   32744   32745
   32745       0   32747   32748   32749   32748   32749   32749       0   32751
   32752   32753   32752   32753   32753       0   32755   32756   32757   32756
   32757   32757       0   32759   32760   32761   32760   32761   32761       0
   32763   32764   32765   32764   32765   32765       0   32767   32768   32769
   32768   32769   32769       0   32771   32772   32773   32772   32773   32773
       0   32775   32776   32777   32776   32777   32777       0   32779   32780
   32781   32780   32781   32781       0   32783   32784   32785   32784   32785
   32785       0   32787   32788   32789   32788   32789   32789       0   32791
   32792   32793   32792   32793   32793       0   32795   32796   32797   32796
   32797   32797       0   32799   32800   32801   32800   32801   32801       0
   32803   32804   32805   32804   32805   32805       0   32807   32808   32809
   32808   32809   32809       0   32811   32812   32813   32812   32813   32813
       0   32815   32816   32817   32816   32817   32817       0   32819   32820
   32821   32820   32821   32821       0   32823   32824   32825   32824   32825
   32825       0   32827   32828   32829   32828   32829   32829       0   32831
   32832   32833   32832   32833   32833       0   32835   32836   32837   32836
   32837   32837       0   32839   32840   32841   32840   32841   32841       0
   32843   32844   32845   32844   32845   32845       0   32847   32848   32849
   32848   32849   32849       0   32851   32852   32853   32852   32853   32853
       0   32855   32856   32857   32856   32857   32857       0   32859   32860
   32861   32860   32861   32861       0   32863   32864   32865   32864   32865
   32865       0   32867   32868   32869   32868   32869   32869       0   32871
   32872   32873   32872   32873   32873       0   32875   32876   32877   32876
   32877   32877       0   32879   32880   32881   32880   32881   32881       0
   32883   32884   32885   32884   32885   32885       0   32887   32888   32889
   32888   32889   32889       0   32891   32892   32893   32892   32893   32893
       0   32895   32896   32897   32896   32897   32897       0   32899   32900
   32901   32900   32901   32901       0   32903   32904   32905   32904   32905
   32905       0   32907   32908   32909   32908   32909   32909       0   32911
   32912   32913   32912   32913   32913       0   32915   32916   32917   32916
   32917   32917       0   32919   32920   32921   32920   32921   32921       0
   32923   32924   32925   32924   32925   32925       0   32927   32928   32929
   32928   32929   32929       0   32931   32932   32933   32932   32933   32933
       0   32935   32936   32937   32936   32937   32937       0   32939   32940
   32941   32940   32941   32941       0   32943   32944   32945   32944   32945
   32945       0   32947   32948   32949   32948   32949   32949       0   32951
   32952   32953   32952   32953   32953       0   32955   32956   32957   32956
   32957   32957       0   32959   32960   32961   32960   32961   32961       0
   32963   32964   32965   32964   32965   32965       0   32967   32968   32969
   32968   32969   32969       0   32971   32972   32973   32972   32973   32973
       0   32975   32976   32977   32976   32977   32977       0   32979   32980
   32981   32980   32981   32981       0   32983   32984   32985   32984   32985
   32985       0   32987   32988   32989   32988   32989   32989       0   32991
   32992   32993   32992   32993   32993       0   32995   32996   32997   32996
   32997   32997       0   32999   33000   33001   33000   33001   33001       0
   33003   33004   33005   33004   33005   33005       0   33007   33008   33009
   33008   33009   33009       0   33011   33012   33013   33012   33013   33013
       0   33015   33016   33017   33016   33017   33017       0   33019   33020
   33021   33020   33021   33021       0   33023   33024   33025   33024   33025
   33025       0   33027   33028   33029   33028   33029   33029       0   33031
   33032   33033   33032   33033   33033       0   33035   33036   33037   33036
   33037   33037       0   33039   33040   33041   33040   33041   33041       0
   33043   33044   33045   33044   33045   33045       0   33047   33048   33049
   33048   33049   33049       0   33051   33052   33053   33052   33053   33053
       0   33055   33056   33057   33056   33057   33057       0   33059   33060
   33061   33060   33061   33061       0   33063   33064   33065   33064   33065
   33065       0   33067   33068   33069   33068   33069   33069       0   33071
   33072   33073   33072   33073   33073       0   33075   33076   33077   33076
   33077   33077       0   33079   33080   33081   33080   33081   33081       0
   33083   33084   33085   33084   33085   33085       0   33087   33088   33089
   33088   33089   33089       0   33091   33092   33093   33092   33093   33093
       0   33095   33096   33097   33096   33097   33097       0   33099   33100
   33101   33100   33101   33101       0   33103   33104   33105   33104   33105
   33105       0   33107   33108   33109   33108   33109   33109       0   33111
   33112   33113   33112   33113   33113       0   33115   33116   33117   33116
   33117   33117       0   33119   33120   33121   33120   33121   33121       0
   33123   33124   33125   33124   33125   33125       0   33127   33128   33129
   33128   33129   33129       0   33131   33132   33133   33132   33133   33133
       0   33135   33136   33137   33136   33137   33137       0   33139   33140
   33141   33140   33141   33141       0   33143   33144   33145   33144   33145
   33145       0   33147   33148   33149   33148   33149   33149       0   33151
   33152   33153   33152   33153   33153       0   33155   33156   33157   33156
   33157   33157       0   33159   33160   33161   33160   33161   33161       0
   33163   33164   33165   33164   33165   33165       0   33167   33168   33169
   33168   33169   33169       0   33171   33172   33173   33172   33173   33173
       0   33175   33176   33177   33176   33177   33177       0   33179   33180
   33181   33180   33181   33181       0   33183   33184   33185   33184   33185
   33185       0   33187   33188   33189   33188   33189   33189       0   33191
   33192   33193   33192   33193   33193       0   33195   33196   33197   33196
   33197   33197       0   33199   33200   33201   33200   33201   33201       0
   33203   33204   33205   33204   33205   33205       0   33207   33208   33209
   33208   33209   33209       0   33211   33212   33213   33212   33213   33213
       0   33215   33216   33217   33216   33217   33217       0   33219   33220
   33221   33220   33221   33221       0   33223   33224   33225   33224   33225
   33225       0   33227   33228   33229   33228   33229   33229       0   33231
   33232   33233   33232   33233   33233       0   33235   33236   33237   33236
   33237   33237       0   33239   33240   33241   33240   33241   33241       0
   33243   33244   33245   33244   33245   33245       0   33247   33248   33249
   33248   33249   33249       0   33251   33252   33253   33252   33253   33253
       0   33255   33256   33257   33256   33257   33257       0   33259   33260
   33261   33260   33261   33261       0   33263   33264   33265   33264   33265
   33265       0   33267   33268   33269   33268   33269   33269       0   33271
   33272   33273   33272   33273   33273       0   33275   33276   33277   33276
   33277   33277       0   33279   33280   33281   33280   33281   33281       0
   33283   33284   33285   33284   33285   33285       0   33287   33288   33289
   33288   33289   33289       0   33291   33292   33293   33292   33293   33293
       0   33295   33296   33297   33296   33297   33297       0   33299   33300
   33301   33300   33301   33301       0   33303   33304   33305   33304   33305
   33305       0   33307   33308   33309   33308   33309   33309       0   33311
   33312   33313   33312   33313   33313       0   33315   33316   33317   33316
   33317   33317       0   33319   33320   33321   33320   33321   33321       0
   33323   33324   33325   33324   33325   33325       0   33327   33328   33329
   33328   33329   33329       0   33331   33332   33333   33332   33333   33333
       0   33335   33336   33337   33336   33337   33337       0   33339   33340
   33341   33340   33341   33341       0   33343   33344   33345   33344   33345
   33345       0   33347   33348   33349   33348   33349   33349       0   33351
   33352   33353   33352   33353   33353       0   33355   33356   33357   33356
   33357   33357       0   33359   33360   33361   33360   33361   33361       0
   33363   33364   33365   33364   33365   33365       0   33367   33368   33369
   33368   33369   33369       0   33371   33372   33373   33372   33373   33373
       0   33375   33376   33377   33376   33377   33377       0   33379   33380
   33381   33380   33381   33381       0   33383   33384   33385   33384   33385
   33385       0   33387   33388   33389   33388   33389   33389       0   33391
   33392   33393   33392   33393   33393       0   33395   33396   33397   33396
   33397   33397       0   33399   33400   33401   33400   33401   33401       0
```
