## Supplementary material for "Structure and assembly of an extremely long bacteriophage tail tube": MD Supplemental Files: p74-26_trimer_hmr.prmtop (part 21 of 33)

```
   33403   33404   33405   33404   33405   33405       0   33407   33408   33409
   33408   33409   33409       0   33411   33412   33413   33412   33413   33413
       0   33415   33416   33417   33416   33417   33417       0   33419   33420
   33421   33420   33421   33421       0   33423   33424   33425   33424   33425
   33425       0   33427   33428   33429   33428   33429   33429       0   33431
   33432   33433   33432   33433   33433       0   33435   33436   33437   33436
   33437   33437       0   33439   33440   33441   33440   33441   33441       0
   33443   33444   33445   33444   33445   33445       0   33447   33448   33449
   33448   33449   33449       0   33451   33452   33453   33452   33453   33453
       0   33455   33456   33457   33456   33457   33457       0   33459   33460
   33461   33460   33461   33461       0   33463   33464   33465   33464   33465
   33465       0   33467   33468   33469   33468   33469   33469       0   33471
   33472   33473   33472   33473   33473       0   33475   33476   33477   33476
   33477   33477       0   33479   33480   33481   33480   33481   33481       0
   33483   33484   33485   33484   33485   33485       0   33487   33488   33489
   33488   33489   33489       0   33491   33492   33493   33492   33493   33493
       0   33495   33496   33497   33496   33497   33497       0   33499   33500
   33501   33500   33501   33501       0   33503   33504   33505   33504   33505
   33505       0   33507   33508   33509   33508   33509   33509       0   33511
   33512   33513   33512   33513   33513       0   33515   33516   33517   33516
   33517   33517       0   33519   33520   33521   33520   33521   33521       0
   33523   33524   33525   33524   33525   33525       0   33527   33528   33529
   33528   33529   33529       0   33531   33532   33533   33532   33533   33533
       0   33535   33536   33537   33536   33537   33537       0   33539   33540
   33541   33540   33541   33541       0   33543   33544   33545   33544   33545
   33545       0   33547   33548   33549   33548   33549   33549       0   33551
   33552   33553   33552   33553   33553       0   33555   33556   33557   33556
   33557   33557       0   33559   33560   33561   33560   33561   33561       0
   33563   33564   33565   33564   33565   33565       0   33567   33568   33569
   33568   33569   33569       0   33571   33572   33573   33572   33573   33573
       0   33575   33576   33577   33576   33577   33577       0   33579   33580
   33581   33580   33581   33581       0   33583   33584   33585   33584   33585
   33585       0   33587   33588   33589   33588   33589   33589       0   33591
   33592   33593   33592   33593   33593       0   33595   33596   33597   33596
   33597   33597       0   33599   33600   33601   33600   33601   33601       0
   33603   33604   33605   33604   33605   33605       0   33607   33608   33609
   33608   33609   33609       0   33611   33612   33613   33612   33613   33613
       0   33615   33616   33617   33616   33617   33617       0   33619   33620
   33621   33620   33621   33621       0   33623   33624   33625   33624   33625
   33625       0   33627   33628   33629   33628   33629   33629       0   33631
   33632   33633   33632   33633   33633       0   33635   33636   33637   33636
   33637   33637       0   33639   33640   33641   33640   33641   33641       0
   33643   33644   33645   33644   33645   33645       0   33647   33648   33649
   33648   33649   33649       0   33651   33652   33653   33652   33653   33653
       0   33655   33656   33657   33656   33657   33657       0   33659   33660
   33661   33660   33661   33661       0   33663   33664   33665   33664   33665
   33665       0   33667   33668   33669   33668   33669   33669       0   33671
   33672   33673   33672   33673   33673       0   33675   33676   33677   33676
   33677   33677       0   33679   33680   33681   33680   33681   33681       0
   33683   33684   33685   33684   33685   33685       0   33687   33688   33689
   33688   33689   33689       0   33691   33692   33693   33692   33693   33693
       0   33695   33696   33697   33696   33697   33697       0   33699   33700
   33701   33700   33701   33701       0   33703   33704   33705   33704   33705
   33705       0   33707   33708   33709   33708   33709   33709       0   33711
   33712   33713   33712   33713   33713       0   33715   33716   33717   33716
   33717   33717       0   33719   33720   33721   33720   33721   33721       0
   33723   33724   33725   33724   33725   33725       0   33727   33728   33729
   33728   33729   33729       0   33731   33732   33733   33732   33733   33733
       0   33735   33736   33737   33736   33737   33737       0   33739   33740
   33741   33740   33741   33741       0   33743   33744   33745   33744   33745
   33745       0   33747   33748   33749   33748   33749   33749       0   33751
   33752   33753   33752   33753   33753       0   33755   33756   33757   33756
   33757   33757       0   33759   33760   33761   33760   33761   33761       0
   33763   33764   33765   33764   33765   33765       0   33767   33768   33769
   33768   33769   33769       0   33771   33772   33773   33772   33773   33773
       0   33775   33776   33777   33776   33777   33777       0   33779   33780
   33781   33780   33781   33781       0   33783   33784   33785   33784   33785
   33785       0   33787   33788   33789   33788   33789   33789       0   33791
   33792   33793   33792   33793   33793       0   33795   33796   33797   33796
   33797   33797       0   33799   33800   33801   33800   33801   33801       0
   33803   33804   33805   33804   33805   33805       0   33807   33808   33809
   33808   33809   33809       0   33811   33812   33813   33812   33813   33813
       0   33815   33816   33817   33816   33817   33817       0   33819   33820
   33821   33820   33821   33821       0   33823   33824   33825   33824   33825
   33825       0   33827   33828   33829   33828   33829   33829       0   33831
   33832   33833   33832   33833   33833       0   33835   33836   33837   33836
   33837   33837       0   33839   33840   33841   33840   33841   33841       0
   33843   33844   33845   33844   33845   33845       0   33847   33848   33849
   33848   33849   33849       0   33851   33852   33853   33852   33853   33853
       0   33855   33856   33857   33856   33857   33857       0   33859   33860
   33861   33860   33861   33861       0   33863   33864   33865   33864   33865
   33865       0   33867   33868   33869   33868   33869   33869       0   33871
   33872   33873   33872   33873   33873       0   33875   33876   33877   33876
   33877   33877       0   33879   33880   33881   33880   33881   33881       0
   33883   33884   33885   33884   33885   33885       0   33887   33888   33889
   33888   33889   33889       0   33891   33892   33893   33892   33893   33893
       0   33895   33896   33897   33896   33897   33897       0   33899   33900
   33901   33900   33901   33901       0   33903   33904   33905   33904   33905
   33905       0   33907   33908   33909   33908   33909   33909       0   33911
   33912   33913   33912   33913   33913       0   33915   33916   33917   33916
   33917   33917       0   33919   33920   33921   33920   33921   33921       0
   33923   33924   33925   33924   33925   33925       0   33927   33928   33929
   33928   33929   33929       0   33931   33932   33933   33932   33933   33933
       0   33935   33936   33937   33936   33937   33937       0   33939   33940
   33941   33940   33941   33941       0   33943   33944   33945   33944   33945
   33945       0   33947   33948   33949   33948   33949   33949       0   33951
   33952   33953   33952   33953   33953       0   33955   33956   33957   33956
   33957   33957       0   33959   33960   33961   33960   33961   33961       0
   33963   33964   33965   33964   33965   33965       0   33967   33968   33969
   33968   33969   33969       0   33971   33972   33973   33972   33973   33973
       0   33975   33976   33977   33976   33977   33977       0   33979   33980
   33981   33980   33981   33981       0   33983   33984   33985   33984   33985
   33985       0   33987   33988   33989   33988   33989   33989       0   33991
   33992   33993   33992   33993   33993       0   33995   33996   33997   33996
   33997   33997       0   33999   34000   34001   34000   34001   34001       0
   34003   34004   34005   34004   34005   34005       0   34007   34008   34009
   34008   34009   34009       0   34011   34012   34013   34012   34013   34013
       0   34015   34016   34017   34016   34017   34017       0   34019   34020
   34021   34020   34021   34021       0   34023   34024   34025   34024   34025
   34025       0   34027   34028   34029   34028   34029   34029       0   34031
   34032   34033   34032   34033   34033       0   34035   34036   34037   34036
   34037   34037       0   34039   34040   34041   34040   34041   34041       0
   34043   34044   34045   34044   34045   34045       0   34047   34048   34049
   34048   34049   34049       0   34051   34052   34053   34052   34053   34053
       0   34055   34056   34057   34056   34057   34057       0   34059   34060
   34061   34060   34061   34061       0   34063   34064   34065   34064   34065
   34065       0   34067   34068   34069   34068   34069   34069       0   34071
   34072   34073   34072   34073   34073       0   34075   34076   34077   34076
   34077   34077       0   34079   34080   34081   34080   34081   34081       0
   34083   34084   34085   34084   34085   34085       0   34087   34088   34089
   34088   34089   34089       0   34091   34092   34093   34092   34093   34093
       0   34095   34096   34097   34096   34097   34097       0   34099   34100
   34101   34100   34101   34101       0   34103   34104   34105   34104   34105
   34105       0   34107   34108   34109   34108   34109   34109       0   34111
   34112   34113   34112   34113   34113       0   34115   34116   34117   34116
   34117   34117       0   34119   34120   34121   34120   34121   34121       0
   34123   34124   34125   34124   34125   34125       0   34127   34128   34129
   34128   34129   34129       0   34131   34132   34133   34132   34133   34133
       0   34135   34136   34137   34136   34137   34137       0   34139   34140
   34141   34140   34141   34141       0   34143   34144   34145   34144   34145
   34145       0   34147   34148   34149   34148   34149   34149       0   34151
   34152   34153   34152   34153   34153       0   34155   34156   34157   34156
   34157   34157       0   34159   34160   34161   34160   34161   34161       0
   34163   34164   34165   34164   34165   34165       0   34167   34168   34169
   34168   34169   34169       0   34171   34172   34173   34172   34173   34173
       0   34175   34176   34177   34176   34177   34177       0   34179   34180
   34181   34180   34181   34181       0   34183   34184   34185   34184   34185
   34185       0   34187   34188   34189   34188   34189   34189       0   34191
   34192   34193   34192   34193   34193       0   34195   34196   34197   34196
   34197   34197       0   34199   34200   34201   34200   34201   34201       0
   34203   34204   34205   34204   34205   34205       0   34207   34208   34209
   34208   34209   34209       0   34211   34212   34213   34212   34213   34213
       0   34215   34216   34217   34216   34217   34217       0   34219   34220
   34221   34220   34221   34221       0   34223   34224   34225   34224   34225
   34225       0   34227   34228   34229   34228   34229   34229       0   34231
   34232   34233   34232   34233   34233       0   34235   34236   34237   34236
   34237   34237       0   34239   34240   34241   34240   34241   34241       0
   34243   34244   34245   34244   34245   34245       0   34247   34248   34249
   34248   34249   34249       0   34251   34252   34253   34252   34253   34253
       0   34255   34256   34257   34256   34257   34257       0   34259   34260
   34261   34260   34261   34261       0   34263   34264   34265   34264   34265
   34265       0   34267   34268   34269   34268   34269   34269       0   34271
   34272   34273   34272   34273   34273       0   34275   34276   34277   34276
   34277   34277       0   34279   34280   34281   34280   34281   34281       0
   34283   34284   34285   34284   34285   34285       0   34287   34288   34289
   34288   34289   34289       0   34291   34292   34293   34292   34293   34293
       0   34295   34296   34297   34296   34297   34297       0   34299   34300
   34301   34300   34301   34301       0   34303   34304   34305   34304   34305
   34305       0   34307   34308   34309   34308   34309   34309       0   34311
   34312   34313   34312   34313   34313       0   34315   34316   34317   34316
   34317   34317       0   34319   34320   34321   34320   34321   34321       0
   34323   34324   34325   34324   34325   34325       0   34327   34328   34329
   34328   34329   34329       0   34331   34332   34333   34332   34333   34333
       0   34335   34336   34337   34336   34337   34337       0   34339   34340
   34341   34340   34341   34341       0   34343   34344   34345   34344   34345
   34345       0   34347   34348   34349   34348   34349   34349       0   34351
   34352   34353   34352   34353   34353       0   34355   34356   34357   34356
   34357   34357       0   34359   34360   34361   34360   34361   34361       0
   34363   34364   34365   34364   34365   34365       0   34367   34368   34369
   34368   34369   34369       0   34371   34372   34373   34372   34373   34373
       0   34375   34376   34377   34376   34377   34377       0   34379   34380
   34381   34380   34381   34381       0   34383   34384   34385   34384   34385
   34385       0   34387   34388   34389   34388   34389   34389       0   34391
   34392   34393   34392   34393   34393       0   34395   34396   34397   34396
   34397   34397       0   34399   34400   34401   34400   34401   34401       0
   34403   34404   34405   34404   34405   34405       0   34407   34408   34409
   34408   34409   34409       0   34411   34412   34413   34412   34413   34413
       0   34415   34416   34417   34416   34417   34417       0   34419   34420
   34421   34420   34421   34421       0   34423   34424   34425   34424   34425
   34425       0   34427   34428   34429   34428   34429   34429       0   34431
   34432   34433   34432   34433   34433       0   34435   34436   34437   34436
   34437   34437       0   34439   34440   34441   34440   34441   34441       0
   34443   34444   34445   34444   34445   34445       0   34447   34448   34449
   34448   34449   34449       0   34451   34452   34453   34452   34453   34453
       0   34455   34456   34457   34456   34457   34457       0   34459   34460
   34461   34460   34461   34461       0   34463   34464   34465   34464   34465
   34465       0   34467   34468   34469   34468   34469   34469       0   34471
   34472   34473   34472   34473   34473       0   34475   34476   34477   34476
   34477   34477       0   34479   34480   34481   34480   34481   34481       0
   34483   34484   34485   34484   34485   34485       0   34487   34488   34489
   34488   34489   34489       0   34491   34492   34493   34492   34493   34493
       0   34495   34496   34497   34496   34497   34497       0   34499   34500
   34501   34500   34501   34501       0   34503   34504   34505   34504   34505
   34505       0   34507   34508   34509   34508   34509   34509       0   34511
   34512   34513   34512   34513   34513       0   34515   34516   34517   34516
   34517   34517       0   34519   34520   34521   34520   34521   34521       0
   34523   34524   34525   34524   34525   34525       0   34527   34528   34529
   34528   34529   34529       0   34531   34532   34533   34532   34533   34533
       0   34535   34536   34537   34536   34537   34537       0   34539   34540
   34541   34540   34541   34541       0   34543   34544   34545   34544   34545
   34545       0   34547   34548   34549   34548   34549   34549       0   34551
   34552   34553   34552   34553   34553       0   34555   34556   34557   34556
   34557   34557       0   34559   34560   34561   34560   34561   34561       0
   34563   34564   34565   34564   34565   34565       0   34567   34568   34569
   34568   34569   34569       0   34571   34572   34573   34572   34573   34573
       0   34575   34576   34577   34576   34577   34577       0   34579   34580
   34581   34580   34581   34581       0   34583   34584   34585   34584   34585
   34585       0   34587   34588   34589   34588   34589   34589       0   34591
   34592   34593   34592   34593   34593       0   34595   34596   34597   34596
   34597   34597       0   34599   34600   34601   34600   34601   34601       0
   34603   34604   34605   34604   34605   34605       0   34607   34608   34609
   34608   34609   34609       0   34611   34612   34613   34612   34613   34613
       0   34615   34616   34617   34616   34617   34617       0   34619   34620
   34621   34620   34621   34621       0   34623   34624   34625   34624   34625
   34625       0   34627   34628   34629   34628   34629   34629       0   34631
   34632   34633   34632   34633   34633       0   34635   34636   34637   34636
   34637   34637       0   34639   34640   34641   34640   34641   34641       0
   34643   34644   34645   34644   34645   34645       0   34647   34648   34649
   34648   34649   34649       0   34651   34652   34653   34652   34653   34653
       0   34655   34656   34657   34656   34657   34657       0   34659   34660
   34661   34660   34661   34661       0   34663   34664   34665   34664   34665
   34665       0   34667   34668   34669   34668   34669   34669       0   34671
   34672   34673   34672   34673   34673       0   34675   34676   34677   34676
   34677   34677       0   34679   34680   34681   34680   34681   34681       0
   34683   34684   34685   34684   34685   34685       0   34687   34688   34689
   34688   34689   34689       0   34691   34692   34693   34692   34693   34693
       0   34695   34696   34697   34696   34697   34697       0   34699   34700
   34701   34700   34701   34701       0   34703   34704   34705   34704   34705
   34705       0   34707   34708   34709   34708   34709   34709       0   34711
   34712   34713   34712   34713   34713       0   34715   34716   34717   34716
   34717   34717       0   34719   34720   34721   34720   34721   34721       0
   34723   34724   34725   34724   34725   34725       0   34727   34728   34729
   34728   34729   34729       0   34731   34732   34733   34732   34733   34733
       0   34735   34736   34737   34736   34737   34737       0   34739   34740
   34741   34740   34741   34741       0   34743   34744   34745   34744   34745
   34745       0   34747   34748   34749   34748   34749   34749       0   34751
   34752   34753   34752   34753   34753       0   34755   34756   34757   34756
   34757   34757       0   34759   34760   34761   34760   34761   34761       0
   34763   34764   34765   34764   34765   34765       0   34767   34768   34769
   34768   34769   34769       0   34771   34772   34773   34772   34773   34773
       0   34775   34776   34777   34776   34777   34777       0   34779   34780
   34781   34780   34781   34781       0   34783   34784   34785   34784   34785
   34785       0   34787   34788   34789   34788   34789   34789       0   34791
   34792   34793   34792   34793   34793       0   34795   34796   34797   34796
   34797   34797       0   34799   34800   34801   34800   34801   34801       0
   34803   34804   34805   34804   34805   34805       0   34807   34808   34809
   34808   34809   34809       0   34811   34812   34813   34812   34813   34813
       0   34815   34816   34817   34816   34817   34817       0   34819   34820
   34821   34820   34821   34821       0   34823   34824   34825   34824   34825
   34825       0   34827   34828   34829   34828   34829   34829       0   34831
   34832   34833   34832   34833   34833       0   34835   34836   34837   34836
   34837   34837       0   34839   34840   34841   34840   34841   34841       0
   34843   34844   34845   34844   34845   34845       0   34847   34848   34849
   34848   34849   34849       0   34851   34852   34853   34852   34853   34853
       0   34855   34856   34857   34856   34857   34857       0   34859   34860
   34861   34860   34861   34861       0   34863   34864   34865   34864   34865
   34865       0   34867   34868   34869   34868   34869   34869       0   34871
   34872   34873   34872   34873   34873       0   34875   34876   34877   34876
   34877   34877       0   34879   34880   34881   34880   34881   34881       0
   34883   34884   34885   34884   34885   34885       0   34887   34888   34889
   34888   34889   34889       0   34891   34892   34893   34892   34893   34893
       0   34895   34896   34897   34896   34897   34897       0   34899   34900
   34901   34900   34901   34901       0   34903   34904   34905   34904   34905
   34905       0   34907   34908   34909   34908   34909   34909       0   34911
   34912   34913   34912   34913   34913       0   34915   34916   34917   34916
   34917   34917       0   34919   34920   34921   34920   34921   34921       0
   34923   34924   34925   34924   34925   34925       0   34927   34928   34929
   34928   34929   34929       0   34931   34932   34933   34932   34933   34933
       0   34935   34936   34937   34936   34937   34937       0   34939   34940
   34941   34940   34941   34941       0   34943   34944   34945   34944   34945
   34945       0   34947   34948   34949   34948   34949   34949       0   34951
   34952   34953   34952   34953   34953       0   34955   34956   34957   34956
   34957   34957       0   34959   34960   34961   34960   34961   34961       0
   34963   34964   34965   34964   34965   34965       0   34967   34968   34969
   34968   34969   34969       0   34971   34972   34973   34972   34973   34973
       0   34975   34976   34977   34976   34977   34977       0   34979   34980
   34981   34980   34981   34981       0   34983   34984   34985   34984   34985
   34985       0   34987   34988   34989   34988   34989   34989       0   34991
   34992   34993   34992   34993   34993       0   34995   34996   34997   34996
   34997   34997       0   34999   35000   35001   35000   35001   35001       0
   35003   35004   35005   35004   35005   35005       0   35007   35008   35009
   35008   35009   35009       0   35011   35012   35013   35012   35013   35013
       0   35015   35016   35017   35016   35017   35017       0   35019   35020
   35021   35020   35021   35021       0   35023   35024   35025   35024   35025
   35025       0   35027   35028   35029   35028   35029   35029       0   35031
   35032   35033   35032   35033   35033       0   35035   35036   35037   35036
   35037   35037       0   35039   35040   35041   35040   35041   35041       0
   35043   35044   35045   35044   35045   35045       0   35047   35048   35049
   35048   35049   35049       0   35051   35052   35053   35052   35053   35053
       0   35055   35056   35057   35056   35057   35057       0   35059   35060
   35061   35060   35061   35061       0   35063   35064   35065   35064   35065
   35065       0   35067   35068   35069   35068   35069   35069       0   35071
   35072   35073   35072   35073   35073       0   35075   35076   35077   35076
   35077   35077       0   35079   35080   35081   35080   35081   35081       0
   35083   35084   35085   35084   35085   35085       0   35087   35088   35089
   35088   35089   35089       0   35091   35092   35093   35092   35093   35093
       0   35095   35096   35097   35096   35097   35097       0   35099   35100
   35101   35100   35101   35101       0   35103   35104   35105   35104   35105
   35105       0   35107   35108   35109   35108   35109   35109       0   35111
   35112   35113   35112   35113   35113       0   35115   35116   35117   35116
   35117   35117       0   35119   35120   35121   35120   35121   35121       0
   35123   35124   35125   35124   35125   35125       0   35127   35128   35129
   35128   35129   35129       0   35131   35132   35133   35132   35133   35133
       0   35135   35136   35137   35136   35137   35137       0   35139   35140
   35141   35140   35141   35141       0   35143   35144   35145   35144   35145
   35145       0   35147   35148   35149   35148   35149   35149       0   35151
   35152   35153   35152   35153   35153       0   35155   35156   35157   35156
   35157   35157       0   35159   35160   35161   35160   35161   35161       0
   35163   35164   35165   35164   35165   35165       0   35167   35168   35169
   35168   35169   35169       0   35171   35172   35173   35172   35173   35173
       0   35175   35176   35177   35176   35177   35177       0   35179   35180
   35181   35180   35181   35181       0   35183   35184   35185   35184   35185
   35185       0   35187   35188   35189   35188   35189   35189       0   35191
   35192   35193   35192   35193   35193       0   35195   35196   35197   35196
   35197   35197       0   35199   35200   35201   35200   35201   35201       0
   35203   35204   35205   35204   35205   35205       0   35207   35208   35209
   35208   35209   35209       0   35211   35212   35213   35212   35213   35213
       0   35215   35216   35217   35216   35217   35217       0   35219   35220
   35221   35220   35221   35221       0   35223   35224   35225   35224   35225
   35225       0   35227   35228   35229   35228   35229   35229       0   35231
   35232   35233   35232   35233   35233       0   35235   35236   35237   35236
   35237   35237       0   35239   35240   35241   35240   35241   35241       0
   35243   35244   35245   35244   35245   35245       0   35247   35248   35249
   35248   35249   35249       0   35251   35252   35253   35252   35253   35253
       0   35255   35256   35257   35256   35257   35257       0   35259   35260
   35261   35260   35261   35261       0   35263   35264   35265   35264   35265
   35265       0   35267   35268   35269   35268   35269   35269       0   35271
   35272   35273   35272   35273   35273       0   35275   35276   35277   35276
   35277   35277       0   35279   35280   35281   35280   35281   35281       0
   35283   35284   35285   35284   35285   35285       0   35287   35288   35289
   35288   35289   35289       0   35291   35292   35293   35292   35293   35293
       0   35295   35296   35297   35296   35297   35297       0   35299   35300
   35301   35300   35301   35301       0   35303   35304   35305   35304   35305
   35305       0   35307   35308   35309   35308   35309   35309       0   35311
   35312   35313   35312   35313   35313       0   35315   35316   35317   35316
   35317   35317       0   35319   35320   35321   35320   35321   35321       0
   35323   35324   35325   35324   35325   35325       0   35327   35328   35329
   35328   35329   35329       0   35331   35332   35333   35332   35333   35333
       0   35335   35336   35337   35336   35337   35337       0   35339   35340
   35341   35340   35341   35341       0   35343   35344   35345   35344   35345
   35345       0   35347   35348   35349   35348   35349   35349       0   35351
   35352   35353   35352   35353   35353       0   35355   35356   35357   35356
   35357   35357       0   35359   35360   35361   35360   35361   35361       0
   35363   35364   35365   35364   35365   35365       0   35367   35368   35369
   35368   35369   35369       0   35371   35372   35373   35372   35373   35373
       0   35375   35376   35377   35376   35377   35377       0   35379   35380
   35381   35380   35381   35381       0   35383   35384   35385   35384   35385
   35385       0   35387   35388   35389   35388   35389   35389       0   35391
   35392   35393   35392   35393   35393       0   35395   35396   35397   35396
   35397   35397       0   35399   35400   35401   35400   35401   35401       0
   35403   35404   35405   35404   35405   35405       0   35407   35408   35409
   35408   35409   35409       0   35411   35412   35413   35412   35413   35413
       0   35415   35416   35417   35416   35417   35417       0   35419   35420
   35421   35420   35421   35421       0   35423   35424   35425   35424   35425
   35425       0   35427   35428   35429   35428   35429   35429       0   35431
   35432   35433   35432   35433   35433       0   35435   35436   35437   35436
   35437   35437       0   35439   35440   35441   35440   35441   35441       0
   35443   35444   35445   35444   35445   35445       0   35447   35448   35449
   35448   35449   35449       0   35451   35452   35453   35452   35453   35453
       0   35455   35456   35457   35456   35457   35457       0   35459   35460
   35461   35460   35461   35461       0   35463   35464   35465   35464   35465
   35465       0   35467   35468   35469   35468   35469   35469       0   35471
   35472   35473   35472   35473   35473       0   35475   35476   35477   35476
   35477   35477       0   35479   35480   35481   35480   35481   35481       0
   35483   35484   35485   35484   35485   35485       0   35487   35488   35489
   35488   35489   35489       0   35491   35492   35493   35492   35493   35493
       0   35495   35496   35497   35496   35497   35497       0   35499   35500
   35501   35500   35501   35501       0   35503   35504   35505   35504   35505
   35505       0   35507   35508   35509   35508   35509   35509       0   35511
   35512   35513   35512   35513   35513       0   35515   35516   35517   35516
   35517   35517       0   35519   35520   35521   35520   35521   35521       0
   35523   35524   35525   35524   35525   35525       0   35527   35528   35529
   35528   35529   35529       0   35531   35532   35533   35532   35533   35533
       0   35535   35536   35537   35536   35537   35537       0   35539   35540
   35541   35540   35541   35541       0   35543   35544   35545   35544   35545
   35545       0   35547   35548   35549   35548   35549   35549       0   35551
   35552   35553   35552   35553   35553       0   35555   35556   35557   35556
   35557   35557       0   35559   35560   35561   35560   35561   35561       0
   35563   35564   35565   35564   35565   35565       0   35567   35568   35569
   35568   35569   35569       0   35571   35572   35573   35572   35573   35573
       0   35575   35576   35577   35576   35577   35577       0   35579   35580
   35581   35580   35581   35581       0   35583   35584   35585   35584   35585
   35585       0   35587   35588   35589   35588   35589   35589       0   35591
   35592   35593   35592   35593   35593       0   35595   35596   35597   35596
   35597   35597       0   35599   35600   35601   35600   35601   35601       0
   35603   35604   35605   35604   35605   35605       0   35607   35608   35609
   35608   35609   35609       0   35611   35612   35613   35612   35613   35613
       0   35615   35616   35617   35616   35617   35617       0   35619   35620
   35621   35620   35621   35621       0   35623   35624   35625   35624   35625
   35625       0   35627   35628   35629   35628   35629   35629       0   35631
   35632   35633   35632   35633   35633       0   35635   35636   35637   35636
   35637   35637       0   35639   35640   35641   35640   35641   35641       0
   35643   35644   35645   35644   35645   35645       0   35647   35648   35649
   35648   35649   35649       0   35651   35652   35653   35652   35653   35653
       0   35655   35656   35657   35656   35657   35657       0   35659   35660
   35661   35660   35661   35661       0   35663   35664   35665   35664   35665
   35665       0   35667   35668   35669   35668   35669   35669       0   35671
   35672   35673   35672   35673   35673       0   35675   35676   35677   35676
   35677   35677       0   35679   35680   35681   35680   35681   35681       0
   35683   35684   35685   35684   35685   35685       0   35687   35688   35689
   35688   35689   35689       0   35691   35692   35693   35692   35693   35693
       0   35695   35696   35697   35696   35697   35697       0   35699   35700
   35701   35700   35701   35701       0   35703   35704   35705   35704   35705
   35705       0   35707   35708   35709   35708   35709   35709       0   35711
   35712   35713   35712   35713   35713       0   35715   35716   35717   35716
   35717   35717       0   35719   35720   35721   35720   35721   35721       0
   35723   35724   35725   35724   35725   35725       0   35727   35728   35729
   35728   35729   35729       0   35731   35732   35733   35732   35733   35733
       0   35735   35736   35737   35736   35737   35737       0   35739   35740
   35741   35740   35741   35741       0   35743   35744   35745   35744   35745
   35745       0   35747   35748   35749   35748   35749   35749       0   35751
   35752   35753   35752   35753   35753       0   35755   35756   35757   35756
   35757   35757       0   35759   35760   35761   35760   35761   35761       0
   35763   35764   35765   35764   35765   35765       0   35767   35768   35769
   35768   35769   35769       0   35771   35772   35773   35772   35773   35773
       0   35775   35776   35777   35776   35777   35777       0   35779   35780
   35781   35780   35781   35781       0   35783   35784   35785   35784   35785
   35785       0   35787   35788   35789   35788   35789   35789       0   35791
   35792   35793   35792   35793   35793       0   35795   35796   35797   35796
   35797   35797       0   35799   35800   35801   35800   35801   35801       0
   35803   35804   35805   35804   35805   35805       0   35807   35808   35809
   35808   35809   35809       0   35811   35812   35813   35812   35813   35813
       0   35815   35816   35817   35816   35817   35817       0   35819   35820
   35821   35820   35821   35821       0   35823   35824   35825   35824   35825
   35825       0   35827   35828   35829   35828   35829   35829       0   35831
   35832   35833   35832   35833   35833       0   35835   35836   35837   35836
   35837   35837       0   35839   35840   35841   35840   35841   35841       0
   35843   35844   35845   35844   35845   35845       0   35847   35848   35849
   35848   35849   35849       0   35851   35852   35853   35852   35853   35853
       0   35855   35856   35857   35856   35857   35857       0   35859   35860
   35861   35860   35861   35861       0   35863   35864   35865   35864   35865
   35865       0   35867   35868   35869   35868   35869   35869       0   35871
   35872   35873   35872   35873   35873       0   35875   35876   35877   35876
   35877   35877       0   35879   35880   35881   35880   35881   35881       0
   35883   35884   35885   35884   35885   35885       0   35887   35888   35889
   35888   35889   35889       0   35891   35892   35893   35892   35893   35893
       0   35895   35896   35897   35896   35897   35897       0   35899   35900
   35901   35900   35901   35901       0   35903   35904   35905   35904   35905
   35905       0   35907   35908   35909   35908   35909   35909       0   35911
   35912   35913   35912   35913   35913       0   35915   35916   35917   35916
   35917   35917       0   35919   35920   35921   35920   35921   35921       0
   35923   35924   35925   35924   35925   35925       0   35927   35928   35929
   35928   35929   35929       0   35931   35932   35933   35932   35933   35933
       0   35935   35936   35937   35936   35937   35937       0   35939   35940
   35941   35940   35941   35941       0   35943   35944   35945   35944   35945
   35945       0   35947   35948   35949   35948   35949   35949       0   35951
   35952   35953   35952   35953   35953       0   35955   35956   35957   35956
   35957   35957       0   35959   35960   35961   35960   35961   35961       0
   35963   35964   35965   35964   35965   35965       0   35967   35968   35969
   35968   35969   35969       0   35971   35972   35973   35972   35973   35973
       0   35975   35976   35977   35976   35977   35977       0   35979   35980
   35981   35980   35981   35981       0   35983   35984   35985   35984   35985
   35985       0   35987   35988   35989   35988   35989   35989       0   35991
   35992   35993   35992   35993   35993       0   35995   35996   35997   35996
   35997   35997       0   35999   36000   36001   36000   36001   36001       0
   36003   36004   36005   36004   36005   36005       0   36007   36008   36009
   36008   36009   36009       0   36011   36012   36013   36012   36013   36013
       0   36015   36016   36017   36016   36017   36017       0   36019   36020
   36021   36020   36021   36021       0   36023   36024   36025   36024   36025
   36025       0   36027   36028   36029   36028   36029   36029       0   36031
   36032   36033   36032   36033   36033       0   36035   36036   36037   36036
   36037   36037       0   36039   36040   36041   36040   36041   36041       0
   36043   36044   36045   36044   36045   36045       0   36047   36048   36049
   36048   36049   36049       0   36051   36052   36053   36052   36053   36053
       0   36055   36056   36057   36056   36057   36057       0   36059   36060
   36061   36060   36061   36061       0   36063   36064   36065   36064   36065
   36065       0   36067   36068   36069   36068   36069   36069       0   36071
   36072   36073   36072   36073   36073       0   36075   36076   36077   36076
   36077   36077       0   36079   36080   36081   36080   36081   36081       0
   36083   36084   36085   36084   36085   36085       0   36087   36088   36089
   36088   36089   36089       0   36091   36092   36093   36092   36093   36093
       0   36095   36096   36097   36096   36097   36097       0   36099   36100
   36101   36100   36101   36101       0   36103   36104   36105   36104   36105
   36105       0   36107   36108   36109   36108   36109   36109       0   36111
   36112   36113   36112   36113   36113       0   36115   36116   36117   36116
   36117   36117       0   36119   36120   36121   36120   36121   36121       0
   36123   36124   36125   36124   36125   36125       0   36127   36128   36129
   36128   36129   36129       0   36131   36132   36133   36132   36133   36133
       0   36135   36136   36137   36136   36137   36137       0   36139   36140
   36141   36140   36141   36141       0   36143   36144   36145   36144   36145
   36145       0   36147   36148   36149   36148   36149   36149       0   36151
   36152   36153   36152   36153   36153       0   36155   36156   36157   36156
   36157   36157       0   36159   36160   36161   36160   36161   36161       0
   36163   36164   36165   36164   36165   36165       0   36167   36168   36169
   36168   36169   36169       0   36171   36172   36173   36172   36173   36173
       0   36175   36176   36177   36176   36177   36177       0   36179   36180
   36181   36180   36181   36181       0   36183   36184   36185   36184   36185
   36185       0   36187   36188   36189   36188   36189   36189       0   36191
   36192   36193   36192   36193   36193       0   36195   36196   36197   36196
   36197   36197       0   36199   36200   36201   36200   36201   36201       0
   36203   36204   36205   36204   36205   36205       0   36207   36208   36209
   36208   36209   36209       0   36211   36212   36213   36212   36213   36213
       0   36215   36216   36217   36216   36217   36217       0   36219   36220
   36221   36220   36221   36221       0   36223   36224   36225   36224   36225
   36225       0   36227   36228   36229   36228   36229   36229       0   36231
   36232   36233   36232   36233   36233       0   36235   36236   36237   36236
   36237   36237       0   36239   36240   36241   36240   36241   36241       0
   36243   36244   36245   36244   36245   36245       0   36247   36248   36249
   36248   36249   36249       0   36251   36252   36253   36252   36253   36253
       0   36255   36256   36257   36256   36257   36257       0   36259   36260
   36261   36260   36261   36261       0   36263   36264   36265   36264   36265
   36265       0   36267   36268   36269   36268   36269   36269       0   36271
   36272   36273   36272   36273   36273       0   36275   36276   36277   36276
   36277   36277       0   36279   36280   36281   36280   36281   36281       0
   36283   36284   36285   36284   36285   36285       0   36287   36288   36289
   36288   36289   36289       0   36291   36292   36293   36292   36293   36293
       0   36295   36296   36297   36296   36297   36297       0   36299   36300
   36301   36300   36301   36301       0   36303   36304   36305   36304   36305
   36305       0   36307   36308   36309   36308   36309   36309       0   36311
   36312   36313   36312   36313   36313       0   36315   36316   36317   36316
   36317   36317       0   36319   36320   36321   36320   36321   36321       0
   36323   36324   36325   36324   36325   36325       0   36327   36328   36329
   36328   36329   36329       0   36331   36332   36333   36332   36333   36333
       0   36335   36336   36337   36336   36337   36337       0   36339   36340
   36341   36340   36341   36341       0   36343   36344   36345   36344   36345
   36345       0   36347   36348   36349   36348   36349   36349       0   36351
   36352   36353   36352   36353   36353       0   36355   36356   36357   36356
   36357   36357       0   36359   36360   36361   36360   36361   36361       0
   36363   36364   36365   36364   36365   36365       0   36367   36368   36369
   36368   36369   36369       0   36371   36372   36373   36372   36373   36373
       0   36375   36376   36377   36376   36377   36377       0   36379   36380
   36381   36380   36381   36381       0   36383   36384   36385   36384   36385
   36385       0   36387   36388   36389   36388   36389   36389       0   36391
   36392   36393   36392   36393   36393       0   36395   36396   36397   36396
   36397   36397       0   36399   36400   36401   36400   36401   36401       0
   36403   36404   36405   36404   36405   36405       0   36407   36408   36409
   36408   36409   36409       0   36411   36412   36413   36412   36413   36413
       0   36415   36416   36417   36416   36417   36417       0   36419   36420
   36421   36420   36421   36421       0   36423   36424   36425   36424   36425
   36425       0   36427   36428   36429   36428   36429   36429       0   36431
   36432   36433   36432   36433   36433       0   36435   36436   36437   36436
   36437   36437       0   36439   36440   36441   36440   36441   36441       0
   36443   36444   36445   36444   36445   36445       0   36447   36448   36449
   36448   36449   36449       0   36451   36452   36453   36452   36453   36453
       0   36455   36456   36457   36456   36457   36457       0   36459   36460
   36461   36460   36461   36461       0   36463   36464   36465   36464   36465
   36465       0   36467   36468   36469   36468   36469   36469       0   36471
   36472   36473   36472   36473   36473       0   36475   36476   36477   36476
   36477   36477       0   36479   36480   36481   36480   36481   36481       0
   36483   36484   36485   36484   36485   36485       0   36487   36488   36489
   36488   36489   36489       0   36491   36492   36493   36492   36493   36493
       0   36495   36496   36497   36496   36497   36497       0   36499   36500
   36501   36500   36501   36501       0   36503   36504   36505   36504   36505
   36505       0   36507   36508   36509   36508   36509   36509       0   36511
   36512   36513   36512   36513   36513       0   36515   36516   36517   36516
   36517   36517       0   36519   36520   36521   36520   36521   36521       0
   36523   36524   36525   36524   36525   36525       0   36527   36528   36529
   36528   36529   36529       0   36531   36532   36533   36532   36533   36533
       0   36535   36536   36537   36536   36537   36537       0   36539   36540
   36541   36540   36541   36541       0   36543   36544   36545   36544   36545
   36545       0   36547   36548   36549   36548   36549   36549       0   36551
   36552   36553   36552   36553   36553       0   36555   36556   36557   36556
   36557   36557       0   36559   36560   36561   36560   36561   36561       0
   36563   36564   36565   36564   36565   36565       0   36567   36568   36569
   36568   36569   36569       0   36571   36572   36573   36572   36573   36573
       0   36575   36576   36577   36576   36577   36577       0   36579   36580
   36581   36580   36581   36581       0   36583   36584   36585   36584   36585
   36585       0   36587   36588   36589   36588   36589   36589       0   36591
   36592   36593   36592   36593   36593       0   36595   36596   36597   36596
   36597   36597       0   36599   36600   36601   36600   36601   36601       0
   36603   36604   36605   36604   36605   36605       0   36607   36608   36609
   36608   36609   36609       0   36611   36612   36613   36612   36613   36613
       0   36615   36616   36617   36616   36617   36617       0   36619   36620
   36621   36620   36621   36621       0   36623   36624   36625   36624   36625
   36625       0   36627   36628   36629   36628   36629   36629       0   36631
   36632   36633   36632   36633   36633       0   36635   36636   36637   36636
   36637   36637       0   36639   36640   36641   36640   36641   36641       0
   36643   36644   36645   36644   36645   36645       0   36647   36648   36649
   36648   36649   36649       0   36651   36652   36653   36652   36653   36653
       0   36655   36656   36657   36656   36657   36657       0   36659   36660
   36661   36660   36661   36661       0   36663   36664   36665   36664   36665
   36665       0   36667   36668   36669   36668   36669   36669       0   36671
   36672   36673   36672   36673   36673       0   36675   36676   36677   36676
   36677   36677       0   36679   36680   36681   36680   36681   36681       0
   36683   36684   36685   36684   36685   36685       0   36687   36688   36689
   36688   36689   36689       0   36691   36692   36693   36692   36693   36693
       0   36695   36696   36697   36696   36697   36697       0   36699   36700
   36701   36700   36701   36701       0   36703   36704   36705   36704   36705
   36705       0   36707   36708   36709   36708   36709   36709       0   36711
   36712   36713   36712   36713   36713       0   36715   36716   36717   36716
   36717   36717       0   36719   36720   36721   36720   36721   36721       0
   36723   36724   36725   36724   36725   36725       0   36727   36728   36729
   36728   36729   36729       0   36731   36732   36733   36732   36733   36733
       0   36735   36736   36737   36736   36737   36737       0   36739   36740
   36741   36740   36741   36741       0   36743   36744   36745   36744   36745
   36745       0   36747   36748   36749   36748   36749   36749       0   36751
   36752   36753   36752   36753   36753       0   36755   36756   36757   36756
   36757   36757       0   36759   36760   36761   36760   36761   36761       0
   36763   36764   36765   36764   36765   36765       0   36767   36768   36769
   36768   36769   36769       0   36771   36772   36773   36772   36773   36773
       0   36775   36776   36777   36776   36777   36777       0   36779   36780
   36781   36780   36781   36781       0   36783   36784   36785   36784   36785
   36785       0   36787   36788   36789   36788   36789   36789       0   36791
   36792   36793   36792   36793   36793       0   36795   36796   36797   36796
   36797   36797       0   36799   36800   36801   36800   36801   36801       0
   36803   36804   36805   36804   36805   36805       0   36807   36808   36809
   36808   36809   36809       0   36811   36812   36813   36812   36813   36813
       0   36815   36816   36817   36816   36817   36817       0   36819   36820
   36821   36820   36821   36821       0   36823   36824   36825   36824   36825
   36825       0   36827   36828   36829   36828   36829   36829       0   36831
   36832   36833   36832   36833   36833       0   36835   36836   36837   36836
   36837   36837       0   36839   36840   36841   36840   36841   36841       0
   36843   36844   36845   36844   36845   36845       0   36847   36848   36849
   36848   36849   36849       0   36851   36852   36853   36852   36853   36853
       0   36855   36856   36857   36856   36857   36857       0   36859   36860
   36861   36860   36861   36861       0   36863   36864   36865   36864   36865
   36865       0   36867   36868   36869   36868   36869   36869       0   36871
   36872   36873   36872   36873   36873       0   36875   36876   36877   36876
   36877   36877       0   36879   36880   36881   36880   36881   36881       0
   36883   36884   36885   36884   36885   36885       0   36887   36888   36889
   36888   36889   36889       0   36891   36892   36893   36892   36893   36893
       0   36895   36896   36897   36896   36897   36897       0   36899   36900
   36901   36900   36901   36901       0   36903   36904   36905   36904   36905
   36905       0   36907   36908   36909   36908   36909   36909       0   36911
   36912   36913   36912   36913   36913       0   36915   36916   36917   36916
   36917   36917       0   36919   36920   36921   36920   36921   36921       0
   36923   36924   36925   36924   36925   36925       0   36927   36928   36929
   36928   36929   36929       0   36931   36932   36933   36932   36933   36933
       0   36935   36936   36937   36936   36937   36937       0   36939   36940
   36941   36940   36941   36941       0   36943   36944   36945   36944   36945
   36945       0   36947   36948   36949   36948   36949   36949       0   36951
   36952   36953   36952   36953   36953       0   36955   36956   36957   36956
   36957   36957       0   36959   36960   36961   36960   36961   36961       0
   36963   36964   36965   36964   36965   36965       0   36967   36968   36969
   36968   36969   36969       0   36971   36972   36973   36972   36973   36973
       0   36975   36976   36977   36976   36977   36977       0   36979   36980
   36981   36980   36981   36981       0   36983   36984   36985   36984   36985
   36985       0   36987   36988   36989   36988   36989   36989       0   36991
   36992   36993   36992   36993   36993       0   36995   36996   36997   36996
   36997   36997       0   36999   37000   37001   37000   37001   37001       0
   37003   37004   37005   37004   37005   37005       0   37007   37008   37009
   37008   37009   37009       0   37011   37012   37013   37012   37013   37013
       0   37015   37016   37017   37016   37017   37017       0   37019   37020
   37021   37020   37021   37021       0   37023   37024   37025   37024   37025
   37025       0   37027   37028   37029   37028   37029   37029       0   37031
   37032   37033   37032   37033   37033       0   37035   37036   37037   37036
   37037   37037       0   37039   37040   37041   37040   37041   37041       0
   37043   37044   37045   37044   37045   37045       0   37047   37048   37049
   37048   37049   37049       0   37051   37052   37053   37052   37053   37053
       0   37055   37056   37057   37056   37057   37057       0   37059   37060
   37061   37060   37061   37061       0   37063   37064   37065   37064   37065
   37065       0   37067   37068   37069   37068   37069   37069       0   37071
   37072   37073   37072   37073   37073       0   37075   37076   37077   37076
   37077   37077       0   37079   37080   37081   37080   37081   37081       0
   37083   37084   37085   37084   37085   37085       0   37087   37088   37089
   37088   37089   37089       0   37091   37092   37093   37092   37093   37093
       0   37095   37096   37097   37096   37097   37097       0   37099   37100
   37101   37100   37101   37101       0   37103   37104   37105   37104   37105
   37105       0   37107   37108   37109   37108   37109   37109       0   37111
   37112   37113   37112   37113   37113       0   37115   37116   37117   37116
   37117   37117       0   37119   37120   37121   37120   37121   37121       0
   37123   37124   37125   37124   37125   37125       0   37127   37128   37129
   37128   37129   37129       0   37131   37132   37133   37132   37133   37133
       0   37135   37136   37137   37136   37137   37137       0   37139   37140
   37141   37140   37141   37141       0   37143   37144   37145   37144   37145
   37145       0   37147   37148   37149   37148   37149   37149       0   37151
   37152   37153   37152   37153   37153       0   37155   37156   37157   37156
   37157   37157       0   37159   37160   37161   37160   37161   37161       0
   37163   37164   37165   37164   37165   37165       0   37167   37168   37169
   37168   37169   37169       0   37171   37172   37173   37172   37173   37173
       0   37175   37176   37177   37176   37177   37177       0   37179   37180
   37181   37180   37181   37181       0   37183   37184   37185   37184   37185
   37185       0   37187   37188   37189   37188   37189   37189       0   37191
   37192   37193   37192   37193   37193       0   37195   37196   37197   37196
   37197   37197       0   37199   37200   37201   37200   37201   37201       0
   37203   37204   37205   37204   37205   37205       0   37207   37208   37209
   37208   37209   37209       0   37211   37212   37213   37212   37213   37213
       0   37215   37216   37217   37216   37217   37217       0   37219   37220
   37221   37220   37221   37221       0   37223   37224   37225   37224   37225
   37225       0   37227   37228   37229   37228   37229   37229       0   37231
   37232   37233   37232   37233   37233       0   37235   37236   37237   37236
   37237   37237       0   37239   37240   37241   37240   37241   37241       0
   37243   37244   37245   37244   37245   37245       0   37247   37248   37249
   37248   37249   37249       0   37251   37252   37253   37252   37253   37253
       0   37255   37256   37257   37256   37257   37257       0   37259   37260
   37261   37260   37261   37261       0   37263   37264   37265   37264   37265
   37265       0   37267   37268   37269   37268   37269   37269       0   37271
   37272   37273   37272   37273   37273       0   37275   37276   37277   37276
   37277   37277       0   37279   37280   37281   37280   37281   37281       0
   37283   37284   37285   37284   37285   37285       0   37287   37288   37289
   37288   37289   37289       0   37291   37292   37293   37292   37293   37293
       0   37295   37296   37297   37296   37297   37297       0   37299   37300
   37301   37300   37301   37301       0   37303   37304   37305   37304   37305
   37305       0   37307   37308   37309   37308   37309   37309       0   37311
   37312   37313   37312   37313   37313       0   37315   37316   37317   37316
   37317   37317       0   37319   37320   37321   37320   37321   37321       0
   37323   37324   37325   37324   37325   37325       0   37327   37328   37329
   37328   37329   37329       0   37331   37332   37333   37332   37333   37333
       0   37335   37336   37337   37336   37337   37337       0   37339   37340
   37341   37340   37341   37341       0   37343   37344   37345   37344   37345
   37345       0   37347   37348   37349   37348   37349   37349       0   37351
   37352   37353   37352   37353   37353       0   37355   37356   37357   37356
   37357   37357       0   37359   37360   37361   37360   37361   37361       0
   37363   37364   37365   37364   37365   37365       0   37367   37368   37369
   37368   37369   37369       0   37371   37372   37373   37372   37373   37373
       0   37375   37376   37377   37376   37377   37377       0   37379   37380
   37381   37380   37381   37381       0   37383   37384   37385   37384   37385
   37385       0   37387   37388   37389   37388   37389   37389       0   37391
   37392   37393   37392   37393   37393       0   37395   37396   37397   37396
   37397   37397       0   37399   37400   37401   37400   37401   37401       0
   37403   37404   37405   37404   37405   37405       0   37407   37408   37409
   37408   37409   37409       0   37411   37412   37413   37412   37413   37413
       0   37415   37416   37417   37416   37417   37417       0   37419   37420
   37421   37420   37421   37421       0   37423   37424   37425   37424   37425
   37425       0   37427   37428   37429   37428   37429   37429       0   37431
   37432   37433   37432   37433   37433       0   37435   37436   37437   37436
   37437   37437       0   37439   37440   37441   37440   37441   37441       0
   37443   37444   37445   37444   37445   37445       0   37447   37448   37449
   37448   37449   37449       0   37451   37452   37453   37452   37453   37453
       0   37455   37456   37457   37456   37457   37457       0   37459   37460
   37461   37460   37461   37461       0   37463   37464   37465   37464   37465
   37465       0   37467   37468   37469   37468   37469   37469       0   37471
   37472   37473   37472   37473   37473       0   37475   37476   37477   37476
   37477   37477       0   37479   37480   37481   37480   37481   37481       0
   37483   37484   37485   37484   37485   37485       0   37487   37488   37489
   37488   37489   37489       0   37491   37492   37493   37492   37493   37493
       0   37495   37496   37497   37496   37497   37497       0   37499   37500
   37501   37500   37501   37501       0   37503   37504   37505   37504   37505
   37505       0   37507   37508   37509   37508   37509   37509       0   37511
   37512   37513   37512   37513   37513       0   37515   37516   37517   37516
   37517   37517       0   37519   37520   37521   37520   37521   37521       0
   37523   37524   37525   37524   37525   37525       0   37527   37528   37529
   37528   37529   37529       0   37531   37532   37533   37532   37533   37533
       0   37535   37536   37537   37536   37537   37537       0   37539   37540
   37541   37540   37541   37541       0   37543   37544   37545   37544   37545
   37545       0   37547   37548   37549   37548   37549   37549       0   37551
   37552   37553   37552   37553   37553       0   37555   37556   37557   37556
   37557   37557       0   37559   37560   37561   37560   37561   37561       0
   37563   37564   37565   37564   37565   37565       0   37567   37568   37569
   37568   37569   37569       0   37571   37572   37573   37572   37573   37573
       0   37575   37576   37577   37576   37577   37577       0   37579   37580
   37581   37580   37581   37581       0   37583   37584   37585   37584   37585
   37585       0   37587   37588   37589   37588   37589   37589       0   37591
   37592   37593   37592   37593   37593       0   37595   37596   37597   37596
   37597   37597       0   37599   37600   37601   37600   37601   37601       0
   37603   37604   37605   37604   37605   37605       0   37607   37608   37609
   37608   37609   37609       0   37611   37612   37613   37612   37613   37613
       0   37615   37616   37617   37616   37617   37617       0   37619   37620
   37621   37620   37621   37621       0   37623   37624   37625   37624   37625
   37625       0   37627   37628   37629   37628   37629   37629       0   37631
   37632   37633   37632   37633   37633       0   37635   37636   37637   37636
   37637   37637       0   37639   37640   37641   37640   37641   37641       0
   37643   37644   37645   37644   37645   37645       0   37647   37648   37649
   37648   37649   37649       0   37651   37652   37653   37652   37653   37653
       0   37655   37656   37657   37656   37657   37657       0   37659   37660
   37661   37660   37661   37661       0   37663   37664   37665   37664   37665
   37665       0   37667   37668   37669   37668   37669   37669       0   37671
   37672   37673   37672   37673   37673       0   37675   37676   37677   37676
   37677   37677       0   37679   37680   37681   37680   37681   37681       0
   37683   37684   37685   37684   37685   37685       0   37687   37688   37689
   37688   37689   37689       0   37691   37692   37693   37692   37693   37693
       0   37695   37696   37697   37696   37697   37697       0   37699   37700
   37701   37700   37701   37701       0   37703   37704   37705   37704   37705
   37705       0   37707   37708   37709   37708   37709   37709       0   37711
   37712   37713   37712   37713   37713       0   37715   37716   37717   37716
   37717   37717       0   37719   37720   37721   37720   37721   37721       0
   37723   37724   37725   37724   37725   37725       0   37727   37728   37729
   37728   37729   37729       0   37731   37732   37733   37732   37733   37733
       0   37735   37736   37737   37736   37737   37737       0   37739   37740
   37741   37740   37741   37741       0   37743   37744   37745   37744   37745
   37745       0   37747   37748   37749   37748   37749   37749       0   37751
   37752   37753   37752   37753   37753       0   37755   37756   37757   37756
   37757   37757       0   37759   37760   37761   37760   37761   37761       0
   37763   37764   37765   37764   37765   37765       0   37767   37768   37769
   37768   37769   37769       0   37771   37772   37773   37772   37773   37773
       0   37775   37776   37777   37776   37777   37777       0   37779   37780
   37781   37780   37781   37781       0   37783   37784   37785   37784   37785
   37785       0   37787   37788   37789   37788   37789   37789       0   37791
   37792   37793   37792   37793   37793       0   37795   37796   37797   37796
   37797   37797       0   37799   37800   37801   37800   37801   37801       0
   37803   37804   37805   37804   37805   37805       0   37807   37808   37809
   37808   37809   37809       0   37811   37812   37813   37812   37813   37813
       0   37815   37816   37817   37816   37817   37817       0   37819   37820
   37821   37820   37821   37821       0   37823   37824   37825   37824   37825
   37825       0   37827   37828   37829   37828   37829   37829       0   37831
   37832   37833   37832   37833   37833       0   37835   37836   37837   37836
   37837   37837       0   37839   37840   37841   37840   37841   37841       0
   37843   37844   37845   37844   37845   37845       0   37847   37848   37849
   37848   37849   37849       0   37851   37852   37853   37852   37853   37853
       0   37855   37856   37857   37856   37857   37857       0   37859   37860
   37861   37860   37861   37861       0   37863   37864   37865   37864   37865
   37865       0   37867   37868   37869   37868   37869   37869       0   37871
   37872   37873   37872   37873   37873       0   37875   37876   37877   37876
   37877   37877       0   37879   37880   37881   37880   37881   37881       0
   37883   37884   37885   37884   37885   37885       0   37887   37888   37889
   37888   37889   37889       0   37891   37892   37893   37892   37893   37893
       0   37895   37896   37897   37896   37897   37897       0   37899   37900
   37901   37900   37901   37901       0   37903   37904   37905   37904   37905
   37905       0   37907   37908   37909   37908   37909   37909       0   37911
   37912   37913   37912   37913   37913       0   37915   37916   37917   37916
   37917   37917       0   37919   37920   37921   37920   37921   37921       0
   37923   37924   37925   37924   37925   37925       0   37927   37928   37929
   37928   37929   37929       0   37931   37932   37933   37932   37933   37933
       0   37935   37936   37937   37936   37937   37937       0   37939   37940
   37941   37940   37941   37941       0   37943   37944   37945   37944   37945
   37945       0   37947   37948   37949   37948   37949   37949       0   37951
   37952   37953   37952   37953   37953       0   37955   37956   37957   37956
   37957   37957       0   37959   37960   37961   37960   37961   37961       0
   37963   37964   37965   37964   37965   37965       0   37967   37968   37969
   37968   37969   37969       0   37971   37972   37973   37972   37973   37973
       0   37975   37976   37977   37976   37977   37977       0   37979   37980
   37981   37980   37981   37981       0   37983   37984   37985   37984   37985
   37985       0   37987   37988   37989   37988   37989   37989       0   37991
   37992   37993   37992   37993   37993       0   37995   37996   37997   37996
   37997   37997       0   37999   38000   38001   38000   38001   38001       0
   38003   38004   38005   38004   38005   38005       0   38007   38008   38009
   38008   38009   38009       0   38011   38012   38013   38012   38013   38013
       0   38015   38016   38017   38016   38017   38017       0   38019   38020
   38021   38020   38021   38021       0   38023   38024   38025   38024   38025
   38025       0   38027   38028   38029   38028   38029   38029       0   38031
   38032   38033   38032   38033   38033       0   38035   38036   38037   38036
   38037   38037       0   38039   38040   38041   38040   38041   38041       0
   38043   38044   38045   38044   38045   38045       0   38047   38048   38049
   38048   38049   38049       0   38051   38052   38053   38052   38053   38053
       0   38055   38056   38057   38056   38057   38057       0   38059   38060
   38061   38060   38061   38061       0   38063   38064   38065   38064   38065
   38065       0   38067   38068   38069   38068   38069   38069       0   38071
   38072   38073   38072   38073   38073       0   38075   38076   38077   38076
   38077   38077       0   38079   38080   38081   38080   38081   38081       0
   38083   38084   38085   38084   38085   38085       0   38087   38088   38089
   38088   38089   38089       0   38091   38092   38093   38092   38093   38093
       0   38095   38096   38097   38096   38097   38097       0   38099   38100
   38101   38100   38101   38101       0   38103   38104   38105   38104   38105
   38105       0   38107   38108   38109   38108   38109   38109       0   38111
   38112   38113   38112   38113   38113       0   38115   38116   38117   38116
   38117   38117       0   38119   38120   38121   38120   38121   38121       0
   38123   38124   38125   38124   38125   38125       0   38127   38128   38129
   38128   38129   38129       0   38131   38132   38133   38132   38133   38133
       0   38135   38136   38137   38136   38137   38137       0   38139   38140
   38141   38140   38141   38141       0   38143   38144   38145   38144   38145
   38145       0   38147   38148   38149   38148   38149   38149       0   38151
   38152   38153   38152   38153   38153       0   38155   38156   38157   38156
   38157   38157       0   38159   38160   38161   38160   38161   38161       0
   38163   38164   38165   38164   38165   38165       0   38167   38168   38169
   38168   38169   38169       0   38171   38172   38173   38172   38173   38173
       0   38175   38176   38177   38176   38177   38177       0   38179   38180
   38181   38180   38181   38181       0   38183   38184   38185   38184   38185
   38185       0   38187   38188   38189   38188   38189   38189       0   38191
   38192   38193   38192   38193   38193       0   38195   38196   38197   38196
   38197   38197       0   38199   38200   38201   38200   38201   38201       0
   38203   38204   38205   38204   38205   38205       0   38207   38208   38209
   38208   38209   38209       0   38211   38212   38213   38212   38213   38213
       0   38215   38216   38217   38216   38217   38217       0   38219   38220
   38221   38220   38221   38221       0   38223   38224   38225   38224   38225
   38225       0   38227   38228   38229   38228   38229   38229       0   38231
   38232   38233   38232   38233   38233       0   38235   38236   38237   38236
   38237   38237       0   38239   38240   38241   38240   38241   38241       0
   38243   38244   38245   38244   38245   38245       0   38247   38248   38249
   38248   38249   38249       0   38251   38252   38253   38252   38253   38253
       0   38255   38256   38257   38256   38257   38257       0   38259   38260
   38261   38260   38261   38261       0   38263   38264   38265   38264   38265
   38265       0   38267   38268   38269   38268   38269   38269       0   38271
   38272   38273   38272   38273   38273       0   38275   38276   38277   38276
   38277   38277       0   38279   38280   38281   38280   38281   38281       0
   38283   38284   38285   38284   38285   38285       0   38287   38288   38289
   38288   38289   38289       0   38291   38292   38293   38292   38293   38293
       0   38295   38296   38297   38296   38297   38297       0   38299   38300
   38301   38300   38301   38301       0   38303   38304   38305   38304   38305
   38305       0   38307   38308   38309   38308   38309   38309       0   38311
   38312   38313   38312   38313   38313       0   38315   38316   38317   38316
   38317   38317       0   38319   38320   38321   38320   38321   38321       0
   38323   38324   38325   38324   38325   38325       0   38327   38328   38329
   38328   38329   38329       0   38331   38332   38333   38332   38333   38333
       0   38335   38336   38337   38336   38337   38337       0   38339   38340
   38341   38340   38341   38341       0   38343   38344   38345   38344   38345
   38345       0   38347   38348   38349   38348   38349   38349       0   38351
   38352   38353   38352   38353   38353       0   38355   38356   38357   38356
   38357   38357       0   38359   38360   38361   38360   38361   38361       0
   38363   38364   38365   38364   38365   38365       0   38367   38368   38369
   38368   38369   38369       0   38371   38372   38373   38372   38373   38373
       0   38375   38376   38377   38376   38377   38377       0   38379   38380
   38381   38380   38381   38381       0   38383   38384   38385   38384   38385
   38385       0   38387   38388   38389   38388   38389   38389       0   38391
   38392   38393   38392   38393   38393       0   38395   38396   38397   38396
   38397   38397       0   38399   38400   38401   38400   38401   38401       0
   38403   38404   38405   38404   38405   38405       0   38407   38408   38409
   38408   38409   38409       0   38411   38412   38413   38412   38413   38413
       0   38415   38416   38417   38416   38417   38417       0   38419   38420
   38421   38420   38421   38421       0   38423   38424   38425   38424   38425
   38425       0   38427   38428   38429   38428   38429   38429       0   38431
   38432   38433   38432   38433   38433       0   38435   38436   38437   38436
   38437   38437       0   38439   38440   38441   38440   38441   38441       0
   38443   38444   38445   38444   38445   38445       0   38447   38448   38449
   38448   38449   38449       0   38451   38452   38453   38452   38453   38453
       0   38455   38456   38457   38456   38457   38457       0   38459   38460
   38461   38460   38461   38461       0   38463   38464   38465   38464   38465
   38465       0   38467   38468   38469   38468   38469   38469       0   38471
   38472   38473   38472   38473   38473       0   38475   38476   38477   38476
   38477   38477       0   38479   38480   38481   38480   38481   38481       0
   38483   38484   38485   38484   38485   38485       0   38487   38488   38489
   38488   38489   38489       0   38491   38492   38493   38492   38493   38493
       0   38495   38496   38497   38496   38497   38497       0   38499   38500
   38501   38500   38501   38501       0   38503   38504   38505   38504   38505
   38505       0   38507   38508   38509   38508   38509   38509       0   38511
   38512   38513   38512   38513   38513       0   38515   38516   38517   38516
   38517   38517       0   38519   38520   38521   38520   38521   38521       0
   38523   38524   38525   38524   38525   38525       0   38527   38528   38529
   38528   38529   38529       0   38531   38532   38533   38532   38533   38533
       0   38535   38536   38537   38536   38537   38537       0   38539   38540
   38541   38540   38541   38541       0   38543   38544   38545   38544   38545
   38545       0   38547   38548   38549   38548   38549   38549       0   38551
   38552   38553   38552   38553   38553       0   38555   38556   38557   38556
   38557   38557       0   38559   38560   38561   38560   38561   38561       0
   38563   38564   38565   38564   38565   38565       0   38567   38568   38569
   38568   38569   38569       0   38571   38572   38573   38572   38573   38573
       0   38575   38576   38577   38576   38577   38577       0   38579   38580
   38581   38580   38581   38581       0   38583   38584   38585   38584   38585
   38585       0   38587   38588   38589   38588   38589   38589       0   38591
   38592   38593   38592   38593   38593       0   38595   38596   38597   38596
   38597   38597       0   38599   38600   38601   38600   38601   38601       0
   38603   38604   38605   38604   38605   38605       0   38607   38608   38609
   38608   38609   38609       0   38611   38612   38613   38612   38613   38613
       0   38615   38616   38617   38616   38617   38617       0   38619   38620
   38621   38620   38621   38621       0   38623   38624   38625   38624   38625
   38625       0   38627   38628   38629   38628   38629   38629       0   38631
   38632   38633   38632   38633   38633       0   38635   38636   38637   38636
   38637   38637       0   38639   38640   38641   38640   38641   38641       0
   38643   38644   38645   38644   38645   38645       0   38647   38648   38649
   38648   38649   38649       0   38651   38652   38653   38652   38653   38653
       0   38655   38656   38657   38656   38657   38657       0   38659   38660
   38661   38660   38661   38661       0   38663   38664   38665   38664   38665
   38665       0   38667   38668   38669   38668   38669   38669       0   38671
   38672   38673   38672   38673   38673       0   38675   38676   38677   38676
   38677   38677       0   38679   38680   38681   38680   38681   38681       0
   38683   38684   38685   38684   38685   38685       0   38687   38688   38689
   38688   38689   38689       0   38691   38692   38693   38692   38693   38693
       0   38695   38696   38697   38696   38697   38697       0   38699   38700
   38701   38700   38701   38701       0   38703   38704   38705   38704   38705
   38705       0   38707   38708   38709   38708   38709   38709       0   38711
   38712   38713   38712   38713   38713       0   38715   38716   38717   38716
   38717   38717       0   38719   38720   38721   38720   38721   38721       0
   38723   38724   38725   38724   38725   38725       0   38727   38728   38729
   38728   38729   38729       0   38731   38732   38733   38732   38733   38733
       0   38735   38736   38737   38736   38737   38737       0   38739   38740
   38741   38740   38741   38741       0   38743   38744   38745   38744   38745
   38745       0   38747   38748   38749   38748   38749   38749       0   38751
   38752   38753   38752   38753   38753       0   38755   38756   38757   38756
   38757   38757       0   38759   38760   38761   38760   38761   38761       0
   38763   38764   38765   38764   38765   38765       0   38767   38768   38769
   38768   38769   38769       0   38771   38772   38773   38772   38773   38773
       0   38775   38776   38777   38776   38777   38777       0   38779   38780
   38781   38780   38781   38781       0   38783   38784   38785   38784   38785
   38785       0   38787   38788   38789   38788   38789   38789       0   38791
   38792   38793   38792   38793   38793       0   38795   38796   38797   38796
   38797   38797       0   38799   38800   38801   38800   38801   38801       0
   38803   38804   38805   38804   38805   38805       0   38807   38808   38809
   38808   38809   38809       0   38811   38812   38813   38812   38813   38813
       0   38815   38816   38817   38816   38817   38817       0   38819   38820
   38821   38820   38821   38821       0   38823   38824   38825   38824   38825
   38825       0   38827   38828   38829   38828   38829   38829       0   38831
   38832   38833   38832   38833   38833       0   38835   38836   38837   38836
   38837   38837       0   38839   38840   38841   38840   38841   38841       0
   38843   38844   38845   38844   38845   38845       0   38847   38848   38849
   38848   38849   38849       0   38851   38852   38853   38852   38853   38853
       0   38855   38856   38857   38856   38857   38857       0   38859   38860
   38861   38860   38861   38861       0   38863   38864   38865   38864   38865
   38865       0   38867   38868   38869   38868   38869   38869       0   38871
   38872   38873   38872   38873   38873       0   38875   38876   38877   38876
   38877   38877       0   38879   38880   38881   38880   38881   38881       0
   38883   38884   38885   38884   38885   38885       0   38887   38888   38889
   38888   38889   38889       0   38891   38892   38893   38892   38893   38893
       0   38895   38896   38897   38896   38897   38897       0   38899   38900
   38901   38900   38901   38901       0   38903   38904   38905   38904   38905
   38905       0   38907   38908   38909   38908   38909   38909       0   38911
   38912   38913   38912   38913   38913       0   38915   38916   38917   38916
   38917   38917       0   38919   38920   38921   38920   38921   38921       0
   38923   38924   38925   38924   38925   38925       0   38927   38928   38929
   38928   38929   38929       0   38931   38932   38933   38932   38933   38933
       0   38935   38936   38937   38936   38937   38937       0   38939   38940
   38941   38940   38941   38941       0   38943   38944   38945   38944   38945
   38945       0   38947   38948   38949   38948   38949   38949       0   38951
   38952   38953   38952   38953   38953       0   38955   38956   38957   38956
   38957   38957       0   38959   38960   38961   38960   38961   38961       0
   38963   38964   38965   38964   38965   38965       0   38967   38968   38969
   38968   38969   38969       0   38971   38972   38973   38972   38973   38973
       0   38975   38976   38977   38976   38977   38977       0   38979   38980
   38981   38980   38981   38981       0   38983   38984   38985   38984   38985
   38985       0   38987   38988   38989   38988   38989   38989       0   38991
   38992   38993   38992   38993   38993       0   38995   38996   38997   38996
   38997   38997       0   38999   39000   39001   39000   39001   39001       0
   39003   39004   39005   39004   39005   39005       0   39007   39008   39009
   39008   39009   39009       0   39011   39012   39013   39012   39013   39013
       0   39015   39016   39017   39016   39017   39017       0   39019   39020
   39021   39020   39021   39021       0   39023   39024   39025   39024   39025
   39025       0   39027   39028   39029   39028   39029   39029       0   39031
   39032   39033   39032   39033   39033       0   39035   39036   39037   39036
   39037   39037       0   39039   39040   39041   39040   39041   39041       0
   39043   39044   39045   39044   39045   39045       0   39047   39048   39049
   39048   39049   39049       0   39051   39052   39053   39052   39053   39053
       0   39055   39056   39057   39056   39057   39057       0   39059   39060
   39061   39060   39061   39061       0   39063   39064   39065   39064   39065
   39065       0   39067   39068   39069   39068   39069   39069       0   39071
   39072   39073   39072   39073   39073       0   39075   39076   39077   39076
   39077   39077       0   39079   39080   39081   39080   39081   39081       0
   39083   39084   39085   39084   39085   39085       0   39087   39088   39089
   39088   39089   39089       0   39091   39092   39093   39092   39093   39093
       0   39095   39096   39097   39096   39097   39097       0   39099   39100
   39101   39100   39101   39101       0   39103   39104   39105   39104   39105
   39105       0   39107   39108   39109   39108   39109   39109       0   39111
   39112   39113   39112   39113   39113       0   39115   39116   39117   39116
   39117   39117       0   39119   39120   39121   39120   39121   39121       0
   39123   39124   39125   39124   39125   39125       0   39127   39128   39129
   39128   39129   39129       0   39131   39132   39133   39132   39133   39133
       0   39135   39136   39137   39136   39137   39137       0   39139   39140
   39141   39140   39141   39141       0   39143   39144   39145   39144   39145
   39145       0   39147   39148   39149   39148   39149   39149       0   39151
   39152   39153   39152   39153   39153       0   39155   39156   39157   39156
   39157   39157       0   39159   39160   39161   39160   39161   39161       0
   39163   39164   39165   39164   39165   39165       0   39167   39168   39169
   39168   39169   39169       0   39171   39172   39173   39172   39173   39173
       0   39175   39176   39177   39176   39177   39177       0   39179   39180
   39181   39180   39181   39181       0   39183   39184   39185   39184   39185
   39185       0   39187   39188   39189   39188   39189   39189       0   39191
   39192   39193   39192   39193   39193       0   39195   39196   39197   39196
   39197   39197       0   39199   39200   39201   39200   39201   39201       0
   39203   39204   39205   39204   39205   39205       0   39207   39208   39209
   39208   39209   39209       0   39211   39212   39213   39212   39213   39213
       0   39215   39216   39217   39216   39217   39217       0   39219   39220
   39221   39220   39221   39221       0   39223   39224   39225   39224   39225
   39225       0   39227   39228   39229   39228   39229   39229       0   39231
   39232   39233   39232   39233   39233       0   39235   39236   39237   39236
   39237   39237       0   39239   39240   39241   39240   39241   39241       0
   39243   39244   39245   39244   39245   39245       0   39247   39248   39249
   39248   39249   39249       0   39251   39252   39253   39252   39253   39253
       0   39255   39256   39257   39256   39257   39257       0   39259   39260
   39261   39260   39261   39261       0   39263   39264   39265   39264   39265
   39265       0   39267   39268   39269   39268   39269   39269       0   39271
   39272   39273   39272   39273   39273       0   39275   39276   39277   39276
   39277   39277       0   39279   39280   39281   39280   39281   39281       0
   39283   39284   39285   39284   39285   39285       0   39287   39288   39289
   39288   39289   39289       0   39291   39292   39293   39292   39293   39293
       0   39295   39296   39297   39296   39297   39297       0   39299   39300
   39301   39300   39301   39301       0   39303   39304   39305   39304   39305
   39305       0   39307   39308   39309   39308   39309   39309       0   39311
   39312   39313   39312   39313   39313       0   39315   39316   39317   39316
   39317   39317       0   39319   39320   39321   39320   39321   39321       0
   39323   39324   39325   39324   39325   39325       0   39327   39328   39329
   39328   39329   39329       0   39331   39332   39333   39332   39333   39333
       0   39335   39336   39337   39336   39337   39337       0   39339   39340
   39341   39340   39341   39341       0   39343   39344   39345   39344   39345
   39345       0   39347   39348   39349   39348   39349   39349       0   39351
   39352   39353   39352   39353   39353       0   39355   39356   39357   39356
   39357   39357       0   39359   39360   39361   39360   39361   39361       0
   39363   39364   39365   39364   39365   39365       0   39367   39368   39369
   39368   39369   39369       0   39371   39372   39373   39372   39373   39373
       0   39375   39376   39377   39376   39377   39377       0   39379   39380
   39381   39380   39381   39381       0   39383   39384   39385   39384   39385
   39385       0   39387   39388   39389   39388   39389   39389       0   39391
   39392   39393   39392   39393   39393       0   39395   39396   39397   39396
   39397   39397       0   39399   39400   39401   39400   39401   39401       0
   39403   39404   39405   39404   39405   39405       0   39407   39408   39409
   39408   39409   39409       0   39411   39412   39413   39412   39413   39413
       0   39415   39416   39417   39416   39417   39417       0   39419   39420
   39421   39420   39421   39421       0   39423   39424   39425   39424   39425
   39425       0   39427   39428   39429   39428   39429   39429       0   39431
   39432   39433   39432   39433   39433       0   39435   39436   39437   39436
   39437   39437       0   39439   39440   39441   39440   39441   39441       0
   39443   39444   39445   39444   39445   39445       0   39447   39448   39449
   39448   39449   39449       0   39451   39452   39453   39452   39453   39453
       0   39455   39456   39457   39456   39457   39457       0   39459   39460
   39461   39460   39461   39461       0   39463   39464   39465   39464   39465
   39465       0   39467   39468   39469   39468   39469   39469       0   39471
   39472   39473   39472   39473   39473       0   39475   39476   39477   39476
   39477   39477       0   39479   39480   39481   39480   39481   39481       0
   39483   39484   39485   39484   39485   39485       0   39487   39488   39489
   39488   39489   39489       0   39491   39492   39493   39492   39493   39493
       0   39495   39496   39497   39496   39497   39497       0   39499   39500
   39501   39500   39501   39501       0   39503   39504   39505   39504   39505
   39505       0   39507   39508   39509   39508   39509   39509       0   39511
   39512   39513   39512   39513   39513       0   39515   39516   39517   39516
   39517   39517       0   39519   39520   39521   39520   39521   39521       0
   39523   39524   39525   39524   39525   39525       0   39527   39528   39529
   39528   39529   39529       0   39531   39532   39533   39532   39533   39533
       0   39535   39536   39537   39536   39537   39537       0   39539   39540
   39541   39540   39541   39541       0   39543   39544   39545   39544   39545
   39545       0   39547   39548   39549   39548   39549   39549       0   39551
   39552   39553   39552   39553   39553       0   39555   39556   39557   39556
   39557   39557       0   39559   39560   39561   39560   39561   39561       0
   39563   39564   39565   39564   39565   39565       0   39567   39568   39569
   39568   39569   39569       0   39571   39572   39573   39572   39573   39573
       0   39575   39576   39577   39576   39577   39577       0   39579   39580
   39581   39580   39581   39581       0   39583   39584   39585   39584   39585
   39585       0   39587   39588   39589   39588   39589   39589       0   39591
   39592   39593   39592   39593   39593       0   39595   39596   39597   39596
   39597   39597       0   39599   39600   39601   39600   39601   39601       0
   39603   39604   39605   39604   39605   39605       0   39607   39608   39609
   39608   39609   39609       0   39611   39612   39613   39612   39613   39613
       0   39615   39616   39617   39616   39617   39617       0   39619   39620
   39621   39620   39621   39621       0   39623   39624   39625   39624   39625
   39625       0   39627   39628   39629   39628   39629   39629       0   39631
   39632   39633   39632   39633   39633       0   39635   39636   39637   39636
   39637   39637       0   39639   39640   39641   39640   39641   39641       0
   39643   39644   39645   39644   39645   39645       0   39647   39648   39649
   39648   39649   39649       0   39651   39652   39653   39652   39653   39653
       0   39655   39656   39657   39656   39657   39657       0   39659   39660
   39661   39660   39661   39661       0   39663   39664   39665   39664   39665
   39665       0   39667   39668   39669   39668   39669   39669       0   39671
   39672   39673   39672   39673   39673       0   39675   39676   39677   39676
   39677   39677       0   39679   39680   39681   39680   39681   39681       0
   39683   39684   39685   39684   39685   39685       0   39687   39688   39689
   39688   39689   39689       0   39691   39692   39693   39692   39693   39693
       0   39695   39696   39697   39696   39697   39697       0   39699   39700
   39701   39700   39701   39701       0   39703   39704   39705   39704   39705
   39705       0   39707   39708   39709   39708   39709   39709       0   39711
   39712   39713   39712   39713   39713       0   39715   39716   39717   39716
   39717   39717       0   39719   39720   39721   39720   39721   39721       0
   39723   39724   39725   39724   39725   39725       0   39727   39728   39729
   39728   39729   39729       0   39731   39732   39733   39732   39733   39733
       0   39735   39736   39737   39736   39737   39737       0   39739   39740
   39741   39740   39741   39741       0   39743   39744   39745   39744   39745
   39745       0   39747   39748   39749   39748   39749   39749       0   39751
   39752   39753   39752   39753   39753       0   39755   39756   39757   39756
   39757   39757       0   39759   39760   39761   39760   39761   39761       0
   39763   39764   39765   39764   39765   39765       0   39767   39768   39769
   39768   39769   39769       0   39771   39772   39773   39772   39773   39773
       0   39775   39776   39777   39776   39777   39777       0   39779   39780
   39781   39780   39781   39781       0   39783   39784   39785   39784   39785
   39785       0   39787   39788   39789   39788   39789   39789       0   39791
   39792   39793   39792   39793   39793       0   39795   39796   39797   39796
   39797   39797       0   39799   39800   39801   39800   39801   39801       0
   39803   39804   39805   39804   39805   39805       0   39807   39808   39809
   39808   39809   39809       0   39811   39812   39813   39812   39813   39813
       0   39815   39816   39817   39816   39817   39817       0   39819   39820
   39821   39820   39821   39821       0   39823   39824   39825   39824   39825
   39825       0   39827   39828   39829   39828   39829   39829       0   39831
   39832   39833   39832   39833   39833       0   39835   39836   39837   39836
   39837   39837       0   39839   39840   39841   39840   39841   39841       0
   39843   39844   39845   39844   39845   39845       0   39847   39848   39849
   39848   39849   39849       0   39851   39852   39853   39852   39853   39853
       0   39855   39856   39857   39856   39857   39857       0   39859   39860
   39861   39860   39861   39861       0   39863   39864   39865   39864   39865
   39865       0   39867   39868   39869   39868   39869   39869       0   39871
   39872   39873   39872   39873   39873       0   39875   39876   39877   39876
   39877   39877       0   39879   39880   39881   39880   39881   39881       0
   39883   39884   39885   39884   39885   39885       0   39887   39888   39889
   39888   39889   39889       0   39891   39892   39893   39892   39893   39893
       0   39895   39896   39897   39896   39897   39897       0   39899   39900
   39901   39900   39901   39901       0   39903   39904   39905   39904   39905
   39905       0   39907   39908   39909   39908   39909   39909       0   39911
   39912   39913   39912   39913   39913       0   39915   39916   39917   39916
   39917   39917       0   39919   39920   39921   39920   39921   39921       0
   39923   39924   39925   39924   39925   39925       0   39927   39928   39929
   39928   39929   39929       0   39931   39932   39933   39932   39933   39933
       0   39935   39936   39937   39936   39937   39937       0   39939   39940
   39941   39940   39941   39941       0   39943   39944   39945   39944   39945
   39945       0   39947   39948   39949   39948   39949   39949       0   39951
   39952   39953   39952   39953   39953       0   39955   39956   39957   39956
   39957   39957       0   39959   39960   39961   39960   39961   39961       0
   39963   39964   39965   39964   39965   39965       0   39967   39968   39969
   39968   39969   39969       0   39971   39972   39973   39972   39973   39973
       0   39975   39976   39977   39976   39977   39977       0   39979   39980
   39981   39980   39981   39981       0   39983   39984   39985   39984   39985
   39985       0   39987   39988   39989   39988   39989   39989       0   39991
   39992   39993   39992   39993   39993       0   39995   39996   39997   39996
   39997   39997       0   39999   40000   40001   40000   40001   40001       0
   40003   40004   40005   40004   40005   40005       0   40007   40008   40009
   40008   40009   40009       0   40011   40012   40013   40012   40013   40013
       0   40015   40016   40017   40016   40017   40017       0   40019   40020
   40021   40020   40021   40021       0   40023   40024   40025   40024   40025
   40025       0   40027   40028   40029   40028   40029   40029       0   40031
   40032   40033   40032   40033   40033       0   40035   40036   40037   40036
   40037   40037       0   40039   40040   40041   40040   40041   40041       0
   40043   40044   40045   40044   40045   40045       0   40047   40048   40049
   40048   40049   40049       0   40051   40052   40053   40052   40053   40053
       0   40055   40056   40057   40056   40057   40057       0   40059   40060
   40061   40060   40061   40061       0   40063   40064   40065   40064   40065
   40065       0   40067   40068   40069   40068   40069   40069       0   40071
   40072   40073   40072   40073   40073       0   40075   40076   40077   40076
   40077   40077       0   40079   40080   40081   40080   40081   40081       0
   40083   40084   40085   40084   40085   40085       0   40087   40088   40089
   40088   40089   40089       0   40091   40092   40093   40092   40093   40093
       0   40095   40096   40097   40096   40097   40097       0   40099   40100
   40101   40100   40101   40101       0   40103   40104   40105   40104   40105
   40105       0   40107   40108   40109   40108   40109   40109       0   40111
   40112   40113   40112   40113   40113       0   40115   40116   40117   40116
   40117   40117       0   40119   40120   40121   40120   40121   40121       0
   40123   40124   40125   40124   40125   40125       0   40127   40128   40129
   40128   40129   40129       0   40131   40132   40133   40132   40133   40133
       0   40135   40136   40137   40136   40137   40137       0   40139   40140
   40141   40140   40141   40141       0   40143   40144   40145   40144   40145
   40145       0   40147   40148   40149   40148   40149   40149       0   40151
   40152   40153   40152   40153   40153       0   40155   40156   40157   40156
   40157   40157       0   40159   40160   40161   40160   40161   40161       0
   40163   40164   40165   40164   40165   40165       0   40167   40168   40169
   40168   40169   40169       0   40171   40172   40173   40172   40173   40173
       0   40175   40176   40177   40176   40177   40177       0   40179   40180
   40181   40180   40181   40181       0   40183   40184   40185   40184   40185
   40185       0   40187   40188   40189   40188   40189   40189       0   40191
   40192   40193   40192   40193   40193       0   40195   40196   40197   40196
   40197   40197       0   40199   40200   40201   40200   40201   40201       0
   40203   40204   40205   40204   40205   40205       0   40207   40208   40209
   40208   40209   40209       0   40211   40212   40213   40212   40213   40213
       0   40215   40216   40217   40216   40217   40217       0   40219   40220
   40221   40220   40221   40221       0   40223   40224   40225   40224   40225
   40225       0   40227   40228   40229   40228   40229   40229       0   40231
   40232   40233   40232   40233   40233       0   40235   40236   40237   40236
   40237   40237       0   40239   40240   40241   40240   40241   40241       0
   40243   40244   40245   40244   40245   40245       0   40247   40248   40249
   40248   40249   40249       0   40251   40252   40253   40252   40253   40253
       0   40255   40256   40257   40256   40257   40257       0   40259   40260
   40261   40260   40261   40261       0   40263   40264   40265   40264   40265
   40265       0   40267   40268   40269   40268   40269   40269       0   40271
   40272   40273   40272   40273   40273       0   40275   40276   40277   40276
   40277   40277       0   40279   40280   40281   40280   40281   40281       0
   40283   40284   40285   40284   40285   40285       0   40287   40288   40289
   40288   40289   40289       0   40291   40292   40293   40292   40293   40293
       0   40295   40296   40297   40296   40297   40297       0   40299   40300
   40301   40300   40301   40301       0   40303   40304   40305   40304   40305
   40305       0   40307   40308   40309   40308   40309   40309       0   40311
   40312   40313   40312   40313   40313       0   40315   40316   40317   40316
   40317   40317       0   40319   40320   40321   40320   40321   40321       0
   40323   40324   40325   40324   40325   40325       0   40327   40328   40329
   40328   40329   40329       0   40331   40332   40333   40332   40333   40333
       0   40335   40336   40337   40336   40337   40337       0   40339   40340
   40341   40340   40341   40341       0   40343   40344   40345   40344   40345
   40345       0   40347   40348   40349   40348   40349   40349       0   40351
   40352   40353   40352   40353   40353       0   40355   40356   40357   40356
   40357   40357       0   40359   40360   40361   40360   40361   40361       0
   40363   40364   40365   40364   40365   40365       0   40367   40368   40369
   40368   40369   40369       0   40371   40372   40373   40372   40373   40373
       0   40375   40376   40377   40376   40377   40377       0   40379   40380
   40381   40380   40381   40381       0   40383   40384   40385   40384   40385
   40385       0   40387   40388   40389   40388   40389   40389       0   40391
   40392   40393   40392   40393   40393       0   40395   40396   40397   40396
   40397   40397       0   40399   40400   40401   40400   40401   40401       0
   40403   40404   40405   40404   40405   40405       0   40407   40408   40409
   40408   40409   40409       0   40411   40412   40413   40412   40413   40413
       0   40415   40416   40417   40416   40417   40417       0   40419   40420
   40421   40420   40421   40421       0   40423   40424   40425   40424   40425
   40425       0   40427   40428   40429   40428   40429   40429       0   40431
   40432   40433   40432   40433   40433       0   40435   40436   40437   40436
   40437   40437       0   40439   40440   40441   40440   40441   40441       0
   40443   40444   40445   40444   40445   40445       0   40447   40448   40449
   40448   40449   40449       0   40451   40452   40453   40452   40453   40453
       0   40455   40456   40457   40456   40457   40457       0   40459   40460
   40461   40460   40461   40461       0   40463   40464   40465   40464   40465
   40465       0   40467   40468   40469   40468   40469   40469       0   40471
   40472   40473   40472   40473   40473       0   40475   40476   40477   40476
   40477   40477       0   40479   40480   40481   40480   40481   40481       0
   40483   40484   40485   40484   40485   40485       0   40487   40488   40489
   40488   40489   40489       0   40491   40492   40493   40492   40493   40493
       0   40495   40496   40497   40496   40497   40497       0   40499   40500
   40501   40500   40501   40501       0   40503   40504   40505   40504   40505
   40505       0   40507   40508   40509   40508   40509   40509       0   40511
   40512   40513   40512   40513   40513       0   40515   40516   40517   40516
   40517   40517       0   40519   40520   40521   40520   40521   40521       0
   40523   40524   40525   40524   40525   40525       0   40527   40528   40529
   40528   40529   40529       0   40531   40532   40533   40532   40533   40533
       0   40535   40536   40537   40536   40537   40537       0   40539   40540
   40541   40540   40541   40541       0   40543   40544   40545   40544   40545
   40545       0   40547   40548   40549   40548   40549   40549       0   40551
   40552   40553   40552   40553   40553       0   40555   40556   40557   40556
   40557   40557       0   40559   40560   40561   40560   40561   40561       0
   40563   40564   40565   40564   40565   40565       0   40567   40568   40569
   40568   40569   40569       0   40571   40572   40573   40572   40573   40573
       0   40575   40576   40577   40576   40577   40577       0   40579   40580
   40581   40580   40581   40581       0   40583   40584   40585   40584   40585
   40585       0   40587   40588   40589   40588   40589   40589       0   40591
   40592   40593   40592   40593   40593       0   40595   40596   40597   40596
   40597   40597       0   40599   40600   40601   40600   40601   40601       0
   40603   40604   40605   40604   40605   40605       0   40607   40608   40609
   40608   40609   40609       0   40611   40612   40613   40612   40613   40613
       0   40615   40616   40617   40616   40617   40617       0   40619   40620
   40621   40620   40621   40621       0   40623   40624   40625   40624   40625
   40625       0   40627   40628   40629   40628   40629   40629       0   40631
   40632   40633   40632   40633   40633       0   40635   40636   40637   40636
   40637   40637       0   40639   40640   40641   40640   40641   40641       0
   40643   40644   40645   40644   40645   40645       0   40647   40648   40649
   40648   40649   40649       0   40651   40652   40653   40652   40653   40653
       0   40655   40656   40657   40656   40657   40657       0   40659   40660
   40661   40660   40661   40661       0   40663   40664   40665   40664   40665
   40665       0   40667   40668   40669   40668   40669   40669       0   40671
   40672   40673   40672   40673   40673       0   40675   40676   40677   40676
   40677   40677       0   40679   40680   40681   40680   40681   40681       0
   40683   40684   40685   40684   40685   40685       0   40687   40688   40689
   40688   40689   40689       0   40691   40692   40693   40692   40693   40693
       0   40695   40696   40697   40696   40697   40697       0   40699   40700
   40701   40700   40701   40701       0   40703   40704   40705   40704   40705
   40705       0   40707   40708   40709   40708   40709   40709       0   40711
   40712   40713   40712   40713   40713       0   40715   40716   40717   40716
   40717   40717       0   40719   40720   40721   40720   40721   40721       0
   40723   40724   40725   40724   40725   40725       0   40727   40728   40729
   40728   40729   40729       0   40731   40732   40733   40732   40733   40733
       0   40735   40736   40737   40736   40737   40737       0   40739   40740
   40741   40740   40741   40741       0   40743   40744   40745   40744   40745
   40745       0   40747   40748   40749   40748   40749   40749       0   40751
   40752   40753   40752   40753   40753       0   40755   40756   40757   40756
   40757   40757       0   40759   40760   40761   40760   40761   40761       0
   40763   40764   40765   40764   40765   40765       0   40767   40768   40769
   40768   40769   40769       0   40771   40772   40773   40772   40773   40773
       0   40775   40776   40777   40776   40777   40777       0   40779   40780
   40781   40780   40781   40781       0   40783   40784   40785   40784   40785
   40785       0   40787   40788   40789   40788   40789   40789       0   40791
   40792   40793   40792   40793   40793       0   40795   40796   40797   40796
   40797   40797       0   40799   40800   40801   40800   40801   40801       0
   40803   40804   40805   40804   40805   40805       0   40807   40808   40809
   40808   40809   40809       0   40811   40812   40813   40812   40813   40813
       0   40815   40816   40817   40816   40817   40817       0   40819   40820
   40821   40820   40821   40821       0   40823   40824   40825   40824   40825
   40825       0   40827   40828   40829   40828   40829   40829       0   40831
   40832   40833   40832   40833   40833       0   40835   40836   40837   40836
   40837   40837       0   40839   40840   40841   40840   40841   40841       0
   40843   40844   40845   40844   40845   40845       0   40847   40848   40849
   40848   40849   40849       0   40851   40852   40853   40852   40853   40853
       0   40855   40856   40857   40856   40857   40857       0   40859   40860
   40861   40860   40861   40861       0   40863   40864   40865   40864   40865
   40865       0   40867   40868   40869   40868   40869   40869       0   40871
   40872   40873   40872   40873   40873       0   40875   40876   40877   40876
   40877   40877       0   40879   40880   40881   40880   40881   40881       0
   40883   40884   40885   40884   40885   40885       0   40887   40888   40889
   40888   40889   40889       0   40891   40892   40893   40892   40893   40893
       0   40895   40896   40897   40896   40897   40897       0   40899   40900
   40901   40900   40901   40901       0   40903   40904   40905   40904   40905
   40905       0   40907   40908   40909   40908   40909   40909       0   40911
   40912   40913   40912   40913   40913       0   40915   40916   40917   40916
   40917   40917       0   40919   40920   40921   40920   40921   40921       0
   40923   40924   40925   40924   40925   40925       0   40927   40928   40929
   40928   40929   40929       0   40931   40932   40933   40932   40933   40933
       0   40935   40936   40937   40936   40937   40937       0   40939   40940
   40941   40940   40941   40941       0   40943   40944   40945   40944   40945
   40945       0   40947   40948   40949   40948   40949   40949       0   40951
   40952   40953   40952   40953   40953       0   40955   40956   40957   40956
   40957   40957       0   40959   40960   40961   40960   40961   40961       0
   40963   40964   40965   40964   40965   40965       0   40967   40968   40969
   40968   40969   40969       0   40971   40972   40973   40972   40973   40973
       0   40975   40976   40977   40976   40977   40977       0   40979   40980
   40981   40980   40981   40981       0   40983   40984   40985   40984   40985
   40985       0   40987   40988   40989   40988   40989   40989       0   40991
   40992   40993   40992   40993   40993       0   40995   40996   40997   40996
   40997   40997       0   40999   41000   41001   41000   41001   41001       0
   41003   41004   41005   41004   41005   41005       0   41007   41008   41009
   41008   41009   41009       0   41011   41012   41013   41012   41013   41013
       0   41015   41016   41017   41016   41017   41017       0   41019   41020
   41021   41020   41021   41021       0   41023   41024   41025   41024   41025
   41025       0   41027   41028   41029   41028   41029   41029       0   41031
   41032   41033   41032   41033   41033       0   41035   41036   41037   41036
   41037   41037       0   41039   41040   41041   41040   41041   41041       0
   41043   41044   41045   41044   41045   41045       0   41047   41048   41049
   41048   41049   41049       0   41051   41052   41053   41052   41053   41053
       0   41055   41056   41057   41056   41057   41057       0   41059   41060
   41061   41060   41061   41061       0   41063   41064   41065   41064   41065
   41065       0   41067   41068   41069   41068   41069   41069       0   41071
   41072   41073   41072   41073   41073       0   41075   41076   41077   41076
   41077   41077       0   41079   41080   41081   41080   41081   41081       0
   41083   41084   41085   41084   41085   41085       0   41087   41088   41089
   41088   41089   41089       0   41091   41092   41093   41092   41093   41093
       0   41095   41096   41097   41096   41097   41097       0   41099   41100
   41101   41100   41101   41101       0   41103   41104   41105   41104   41105
   41105       0   41107   41108   41109   41108   41109   41109       0   41111
   41112   41113   41112   41113   41113       0   41115   41116   41117   41116
   41117   41117       0   41119   41120   41121   41120   41121   41121       0
   41123   41124   41125   41124   41125   41125       0   41127   41128   41129
   41128   41129   41129       0   41131   41132   41133   41132   41133   41133
       0   41135   41136   41137   41136   41137   41137       0   41139   41140
   41141   41140   41141   41141       0   41143   41144   41145   41144   41145
   41145       0   41147   41148   41149   41148   41149   41149       0   41151
   41152   41153   41152   41153   41153       0   41155   41156   41157   41156
   41157   41157       0   41159   41160   41161   41160   41161   41161       0
   41163   41164   41165   41164   41165   41165       0   41167   41168   41169
   41168   41169   41169       0   41171   41172   41173   41172   41173   41173
       0   41175   41176   41177   41176   41177   41177       0   41179   41180
   41181   41180   41181   41181       0   41183   41184   41185   41184   41185
   41185       0   41187   41188   41189   41188   41189   41189       0   41191
   41192   41193   41192   41193   41193       0   41195   41196   41197   41196
   41197   41197       0   41199   41200   41201   41200   41201   41201       0
   41203   41204   41205   41204   41205   41205       0   41207   41208   41209
   41208   41209   41209       0   41211   41212   41213   41212   41213   41213
       0   41215   41216   41217   41216   41217   41217       0   41219   41220
   41221   41220   41221   41221       0   41223   41224   41225   41224   41225
   41225       0   41227   41228   41229   41228   41229   41229       0   41231
   41232   41233   41232   41233   41233       0   41235   41236   41237   41236
   41237   41237       0   41239   41240   41241   41240   41241   41241       0
   41243   41244   41245   41244   41245   41245       0   41247   41248   41249
   41248   41249   41249       0   41251   41252   41253   41252   41253   41253
       0   41255   41256   41257   41256   41257   41257       0   41259   41260
   41261   41260   41261   41261       0   41263   41264   41265   41264   41265
   41265       0   41267   41268   41269   41268   41269   41269       0   41271
   41272   41273   41272   41273   41273       0   41275   41276   41277   41276
   41277   41277       0   41279   41280   41281   41280   41281   41281       0
   41283   41284   41285   41284   41285   41285       0   41287   41288   41289
   41288   41289   41289       0   41291   41292   41293   41292   41293   41293
       0   41295   41296   41297   41296   41297   41297       0   41299   41300
   41301   41300   41301   41301       0   41303   41304   41305   41304   41305
   41305       0   41307   41308   41309   41308   41309   41309       0   41311
   41312   41313   41312   41313   41313       0   41315   41316   41317   41316
   41317   41317       0   41319   41320   41321   41320   41321   41321       0
   41323   41324   41325   41324   41325   41325       0   41327   41328   41329
   41328   41329   41329       0   41331   41332   41333   41332   41333   41333
       0   41335   41336   41337   41336   41337   41337       0   41339   41340
   41341   41340   41341   41341       0   41343   41344   41345   41344   41345
   41345       0   41347   41348   41349   41348   41349   41349       0   41351
   41352   41353   41352   41353   41353       0   41355   41356   41357   41356
   41357   41357       0   41359   41360   41361   41360   41361   41361       0
   41363   41364   41365   41364   41365   41365       0   41367   41368   41369
   41368   41369   41369       0   41371   41372   41373   41372   41373   41373
       0   41375   41376   41377   41376   41377   41377       0   41379   41380
   41381   41380   41381   41381       0   41383   41384   41385   41384   41385
   41385       0   41387   41388   41389   41388   41389   41389       0   41391
   41392   41393   41392   41393   41393       0   41395   41396   41397   41396
   41397   41397       0   41399   41400   41401   41400   41401   41401       0
   41403   41404   41405   41404   41405   41405       0   41407   41408   41409
   41408   41409   41409       0   41411   41412   41413   41412   41413   41413
       0   41415   41416   41417   41416   41417   41417       0   41419   41420
   41421   41420   41421   41421       0   41423   41424   41425   41424   41425
   41425       0   41427   41428   41429   41428   41429   41429       0   41431
   41432   41433   41432   41433   41433       0   41435   41436   41437   41436
   41437   41437       0   41439   41440   41441   41440   41441   41441       0
   41443   41444   41445   41444   41445   41445       0   41447   41448   41449
   41448   41449   41449       0   41451   41452   41453   41452   41453   41453
       0   41455   41456   41457   41456   41457   41457       0   41459   41460
   41461   41460   41461   41461       0   41463   41464   41465   41464   41465
   41465       0   41467   41468   41469   41468   41469   41469       0   41471
   41472   41473   41472   41473   41473       0   41475   41476   41477   41476
   41477   41477       0   41479   41480   41481   41480   41481   41481       0
   41483   41484   41485   41484   41485   41485       0   41487   41488   41489
   41488   41489   41489       0   41491   41492   41493   41492   41493   41493
       0   41495   41496   41497   41496   41497   41497       0   41499   41500
   41501   41500   41501   41501       0   41503   41504   41505   41504   41505
   41505       0   41507   41508   41509   41508   41509   41509       0   41511
   41512   41513   41512   41513   41513       0   41515   41516   41517   41516
   41517   41517       0   41519   41520   41521   41520   41521   41521       0
   41523   41524   41525   41524   41525   41525       0   41527   41528   41529
   41528   41529   41529       0   41531   41532   41533   41532   41533   41533
       0   41535   41536   41537   41536   41537   41537       0   41539   41540
   41541   41540   41541   41541       0   41543   41544   41545   41544   41545
   41545       0   41547   41548   41549   41548   41549   41549       0   41551
   41552   41553   41552   41553   41553       0   41555   41556   41557   41556
   41557   41557       0   41559   41560   41561   41560   41561   41561       0
   41563   41564   41565   41564   41565   41565       0   41567   41568   41569
   41568   41569   41569       0   41571   41572   41573   41572   41573   41573
       0   41575   41576   41577   41576   41577   41577       0   41579   41580
   41581   41580   41581   41581       0   41583   41584   41585   41584   41585
   41585       0   41587   41588   41589   41588   41589   41589       0   41591
   41592   41593   41592   41593   41593       0   41595   41596   41597   41596
   41597   41597       0   41599   41600   41601   41600   41601   41601       0
   41603   41604   41605   41604   41605   41605       0   41607   41608   41609
   41608   41609   41609       0   41611   41612   41613   41612   41613   41613
       0   41615   41616   41617   41616   41617   41617       0   41619   41620
   41621   41620   41621   41621       0   41623   41624   41625   41624   41625
   41625       0   41627   41628   41629   41628   41629   41629       0   41631
   41632   41633   41632   41633   41633       0   41635   41636   41637   41636
   41637   41637       0   41639   41640   41641   41640   41641   41641       0
   41643   41644   41645   41644   41645   41645       0   41647   41648   41649
   41648   41649   41649       0   41651   41652   41653   41652   41653   41653
       0   41655   41656   41657   41656   41657   41657       0   41659   41660
   41661   41660   41661   41661       0   41663   41664   41665   41664   41665
   41665       0   41667   41668   41669   41668   41669   41669       0   41671
   41672   41673   41672   41673   41673       0   41675   41676   41677   41676
   41677   41677       0   41679   41680   41681   41680   41681   41681       0
   41683   41684   41685   41684   41685   41685       0   41687   41688   41689
   41688   41689   41689       0   41691   41692   41693   41692   41693   41693
       0   41695   41696   41697   41696   41697   41697       0   41699   41700
   41701   41700   41701   41701       0   41703   41704   41705   41704   41705
   41705       0   41707   41708   41709   41708   41709   41709       0   41711
   41712   41713   41712   41713   41713       0   41715   41716   41717   41716
   41717   41717       0   41719   41720   41721   41720   41721   41721       0
   41723   41724   41725   41724   41725   41725       0   41727   41728   41729
   41728   41729   41729       0   41731   41732   41733   41732   41733   41733
       0   41735   41736   41737   41736   41737   41737       0   41739   41740
   41741   41740   41741   41741       0   41743   41744   41745   41744   41745
   41745       0   41747   41748   41749   41748   41749   41749       0   41751
   41752   41753   41752   41753   41753       0   41755   41756   41757   41756
   41757   41757       0   41759   41760   41761   41760   41761   41761       0
   41763   41764   41765   41764   41765   41765       0   41767   41768   41769
   41768   41769   41769       0   41771   41772   41773   41772   41773   41773
       0   41775   41776   41777   41776   41777   41777       0   41779   41780
   41781   41780   41781   41781       0   41783   41784   41785   41784   41785
   41785       0   41787   41788   41789   41788   41789   41789       0   41791
   41792   41793   41792   41793   41793       0   41795   41796   41797   41796
   41797   41797       0   41799   41800   41801   41800   41801   41801       0
   41803   41804   41805   41804   41805   41805       0   41807   41808   41809
   41808   41809   41809       0   41811   41812   41813   41812   41813   41813
       0   41815   41816   41817   41816   41817   41817       0   41819   41820
   41821   41820   41821   41821       0   41823   41824   41825   41824   41825
   41825       0   41827   41828   41829   41828   41829   41829       0   41831
   41832   41833   41832   41833   41833       0   41835   41836   41837   41836
   41837   41837       0   41839   41840   41841   41840   41841   41841       0
   41843   41844   41845   41844   41845   41845       0   41847   41848   41849
   41848   41849   41849       0   41851   41852   41853   41852   41853   41853
       0   41855   41856   41857   41856   41857   41857       0   41859   41860
   41861   41860   41861   41861       0   41863   41864   41865   41864   41865
   41865       0   41867   41868   41869   41868   41869   41869       0   41871
   41872   41873   41872   41873   41873       0   41875   41876   41877   41876
   41877   41877       0   41879   41880   41881   41880   41881   41881       0
   41883   41884   41885   41884   41885   41885       0   41887   41888   41889
   41888   41889   41889       0   41891   41892   41893   41892   41893   41893
       0   41895   41896   41897   41896   41897   41897       0   41899   41900
   41901   41900   41901   41901       0   41903   41904   41905   41904   41905
   41905       0   41907   41908   41909   41908   41909   41909       0   41911
   41912   41913   41912   41913   41913       0   41915   41916   41917   41916
   41917   41917       0   41919   41920   41921   41920   41921   41921       0
   41923   41924   41925   41924   41925   41925       0   41927   41928   41929
   41928   41929   41929       0   41931   41932   41933   41932   41933   41933
       0   41935   41936   41937   41936   41937   41937       0   41939   41940
   41941   41940   41941   41941       0   41943   41944   41945   41944   41945
   41945       0   41947   41948   41949   41948   41949   41949       0   41951
   41952   41953   41952   41953   41953       0   41955   41956   41957   41956
   41957   41957       0   41959   41960   41961   41960   41961   41961       0
   41963   41964   41965   41964   41965   41965       0   41967   41968   41969
   41968   41969   41969       0   41971   41972   41973   41972   41973   41973
       0   41975   41976   41977   41976   41977   41977       0   41979   41980
   41981   41980   41981   41981       0   41983   41984   41985   41984   41985
   41985       0   41987   41988   41989   41988   41989   41989       0   41991
   41992   41993   41992   41993   41993       0   41995   41996   41997   41996
   41997   41997       0   41999   42000   42001   42000   42001   42001       0
   42003   42004   42005   42004   42005   42005       0   42007   42008   42009
   42008   42009   42009       0   42011   42012   42013   42012   42013   42013
       0   42015   42016   42017   42016   42017   42017       0   42019   42020
   42021   42020   42021   42021       0   42023   42024   42025   42024   42025
   42025       0   42027   42028   42029   42028   42029   42029       0   42031
   42032   42033   42032   42033   42033       0   42035   42036   42037   42036
   42037   42037       0   42039   42040   42041   42040   42041   42041       0
   42043   42044   42045   42044   42045   42045       0   42047   42048   42049
   42048   42049   42049       0   42051   42052   42053   42052   42053   42053
       0   42055   42056   42057   42056   42057   42057       0   42059   42060
   42061   42060   42061   42061       0   42063   42064   42065   42064   42065
   42065       0   42067   42068   42069   42068   42069   42069       0   42071
   42072   42073   42072   42073   42073       0   42075   42076   42077   42076
   42077   42077       0   42079   42080   42081   42080   42081   42081       0
   42083   42084   42085   42084   42085   42085       0   42087   42088   42089
   42088   42089   42089       0   42091   42092   42093   42092   42093   42093
       0   42095   42096   42097   42096   42097   42097       0   42099   42100
   42101   42100   42101   42101       0   42103   42104   42105   42104   42105
   42105       0   42107   42108   42109   42108   42109   42109       0   42111
   42112   42113   42112   42113   42113       0   42115   42116   42117   42116
   42117   42117       0   42119   42120   42121   42120   42121   42121       0
   42123   42124   42125   42124   42125   42125       0   42127   42128   42129
   42128   42129   42129       0   42131   42132   42133   42132   42133   42133
       0   42135   42136   42137   42136   42137   42137       0   42139   42140
   42141   42140   42141   42141       0   42143   42144   42145   42144   42145
   42145       0   42147   42148   42149   42148   42149   42149       0   42151
   42152   42153   42152   42153   42153       0   42155   42156   42157   42156
   42157   42157       0   42159   42160   42161   42160   42161   42161       0
   42163   42164   42165   42164   42165   42165       0   42167   42168   42169
   42168   42169   42169       0   42171   42172   42173   42172   42173   42173
       0   42175   42176   42177   42176   42177   42177       0   42179   42180
   42181   42180   42181   42181       0   42183   42184   42185   42184   42185
   42185       0   42187   42188   42189   42188   42189   42189       0   42191
   42192   42193   42192   42193   42193       0   42195   42196   42197   42196
   42197   42197       0   42199   42200   42201   42200   42201   42201       0
   42203   42204   42205   42204   42205   42205       0   42207   42208   42209
   42208   42209   42209       0   42211   42212   42213   42212   42213   42213
       0   42215   42216   42217   42216   42217   42217       0   42219   42220
   42221   42220   42221   42221       0   42223   42224   42225   42224   42225
   42225       0   42227   42228   42229   42228   42229   42229       0   42231
   42232   42233   42232   42233   42233       0   42235   42236   42237   42236
   42237   42237       0   42239   42240   42241   42240   42241   42241       0
   42243   42244   42245   42244   42245   42245       0   42247   42248   42249
   42248   42249   42249       0   42251   42252   42253   42252   42253   42253
       0   42255   42256   42257   42256   42257   42257       0   42259   42260
   42261   42260   42261   42261       0   42263   42264   42265   42264   42265
   42265       0   42267   42268   42269   42268   42269   42269       0   42271
   42272   42273   42272   42273   42273       0   42275   42276   42277   42276
   42277   42277       0   42279   42280   42281   42280   42281   42281       0
   42283   42284   42285   42284   42285   42285       0   42287   42288   42289
   42288   42289   42289       0   42291   42292   42293   42292   42293   42293
       0   42295   42296   42297   42296   42297   42297       0   42299   42300
   42301   42300   42301   42301       0   42303   42304   42305   42304   42305
   42305       0   42307   42308   42309   42308   42309   42309       0   42311
   42312   42313   42312   42313   42313       0   42315   42316   42317   42316
   42317   42317       0   42319   42320   42321   42320   42321   42321       0
   42323   42324   42325   42324   42325   42325       0   42327   42328   42329
   42328   42329   42329       0   42331   42332   42333   42332   42333   42333
       0   42335   42336   42337   42336   42337   42337       0   42339   42340
   42341   42340   42341   42341       0   42343   42344   42345   42344   42345
   42345       0   42347   42348   42349   42348   42349   42349       0   42351
   42352   42353   42352   42353   42353       0   42355   42356   42357   42356
   42357   42357       0   42359   42360   42361   42360   42361   42361       0
   42363   42364   42365   42364   42365   42365       0   42367   42368   42369
   42368   42369   42369       0   42371   42372   42373   42372   42373   42373
       0   42375   42376   42377   42376   42377   42377       0   42379   42380
   42381   42380   42381   42381       0   42383   42384   42385   42384   42385
   42385       0   42387   42388   42389   42388   42389   42389       0   42391
   42392   42393   42392   42393   42393       0   42395   42396   42397   42396
   42397   42397       0   42399   42400   42401   42400   42401   42401       0
   42403   42404   42405   42404   42405   42405       0   42407   42408   42409
   42408   42409   42409       0   42411   42412   42413   42412   42413   42413
       0   42415   42416   42417   42416   42417   42417       0   42419   42420
   42421   42420   42421   42421       0   42423   42424   42425   42424   42425
   42425       0   42427   42428   42429   42428   42429   42429       0   42431
   42432   42433   42432   42433   42433       0   42435   42436   42437   42436
   42437   42437       0   42439   42440   42441   42440   42441   42441       0
   42443   42444   42445   42444   42445   42445       0   42447   42448   42449
   42448   42449   42449       0   42451   42452   42453   42452   42453   42453
       0   42455   42456   42457   42456   42457   42457       0   42459   42460
   42461   42460   42461   42461       0   42463   42464   42465   42464   42465
   42465       0   42467   42468   42469   42468   42469   42469       0   42471
   42472   42473   42472   42473   42473       0   42475   42476   42477   42476
   42477   42477       0   42479   42480   42481   42480   42481   42481       0
   42483   42484   42485   42484   42485   42485       0   42487   42488   42489
   42488   42489   42489       0   42491   42492   42493   42492   42493   42493
       0   42495   42496   42497   42496   42497   42497       0   42499   42500
   42501   42500   42501   42501       0   42503   42504   42505   42504   42505
   42505       0   42507   42508   42509   42508   42509   42509       0   42511
   42512   42513   42512   42513   42513       0   42515   42516   42517   42516
   42517   42517       0   42519   42520   42521   42520   42521   42521       0
   42523   42524   42525   42524   42525   42525       0   42527   42528   42529
   42528   42529   42529       0   42531   42532   42533   42532   42533   42533
       0   42535   42536   42537   42536   42537   42537       0   42539   42540
   42541   42540   42541   42541       0   42543   42544   42545   42544   42545
   42545       0   42547   42548   42549   42548   42549   42549       0   42551
   42552   42553   42552   42553   42553       0   42555   42556   42557   42556
   42557   42557       0   42559   42560   42561   42560   42561   42561       0
   42563   42564   42565   42564   42565   42565       0   42567   42568   42569
   42568   42569   42569       0   42571   42572   42573   42572   42573   42573
       0   42575   42576   42577   42576   42577   42577       0   42579   42580
   42581   42580   42581   42581       0   42583   42584   42585   42584   42585
   42585       0   42587   42588   42589   42588   42589   42589       0   42591
   42592   42593   42592   42593   42593       0   42595   42596   42597   42596
   42597   42597       0   42599   42600   42601   42600   42601   42601       0
   42603   42604   42605   42604   42605   42605       0   42607   42608   42609
   42608   42609   42609       0   42611   42612   42613   42612   42613   42613
       0   42615   42616   42617   42616   42617   42617       0   42619   42620
   42621   42620   42621   42621       0   42623   42624   42625   42624   42625
   42625       0   42627   42628   42629   42628   42629   42629       0   42631
   42632   42633   42632   42633   42633       0   42635   42636   42637   42636
   42637   42637       0   42639   42640   42641   42640   42641   42641       0
   42643   42644   42645   42644   42645   42645       0   42647   42648   42649
   42648   42649   42649       0   42651   42652   42653   42652   42653   42653
       0   42655   42656   42657   42656   42657   42657       0   42659   42660
   42661   42660   42661   42661       0   42663   42664   42665   42664   42665
   42665       0   42667   42668   42669   42668   42669   42669       0   42671
   42672   42673   42672   42673   42673       0   42675   42676   42677   42676
   42677   42677       0   42679   42680   42681   42680   42681   42681       0
   42683   42684   42685   42684   42685   42685       0   42687   42688   42689
   42688   42689   42689       0   42691   42692   42693   42692   42693   42693
       0   42695   42696   42697   42696   42697   42697       0   42699   42700
   42701   42700   42701   42701       0   42703   42704   42705   42704   42705
   42705       0   42707   42708   42709   42708   42709   42709       0   42711
   42712   42713   42712   42713   42713       0   42715   42716   42717   42716
   42717   42717       0   42719   42720   42721   42720   42721   42721       0
   42723   42724   42725   42724   42725   42725       0   42727   42728   42729
   42728   42729   42729       0   42731   42732   42733   42732   42733   42733
       0   42735   42736   42737   42736   42737   42737       0   42739   42740
   42741   42740   42741   42741       0   42743   42744   42745   42744   42745
   42745       0   42747   42748   42749   42748   42749   42749       0   42751
   42752   42753   42752   42753   42753       0   42755   42756   42757   42756
   42757   42757       0   42759   42760   42761   42760   42761   42761       0
   42763   42764   42765   42764   42765   42765       0   42767   42768   42769
   42768   42769   42769       0   42771   42772   42773   42772   42773   42773
       0   42775   42776   42777   42776   42777   42777       0   42779   42780
   42781   42780   42781   42781       0   42783   42784   42785   42784   42785
   42785       0   42787   42788   42789   42788   42789   42789       0   42791
   42792   42793   42792   42793   42793       0   42795   42796   42797   42796
   42797   42797       0   42799   42800   42801   42800   42801   42801       0
   42803   42804   42805   42804   42805   42805       0   42807   42808   42809
   42808   42809   42809       0   42811   42812   42813   42812   42813   42813
       0   42815   42816   42817   42816   42817   42817       0   42819   42820
   42821   42820   42821   42821       0   42823   42824   42825   42824   42825
   42825       0   42827   42828   42829   42828   42829   42829       0   42831
   42832   42833   42832   42833   42833       0   42835   42836   42837   42836
   42837   42837       0   42839   42840   42841   42840   42841   42841       0
   42843   42844   42845   42844   42845   42845       0   42847   42848   42849
   42848   42849   42849       0   42851   42852   42853   42852   42853   42853
       0   42855   42856   42857   42856   42857   42857       0   42859   42860
   42861   42860   42861   42861       0   42863   42864   42865   42864   42865
   42865       0   42867   42868   42869   42868   42869   42869       0   42871
   42872   42873   42872   42873   42873       0   42875   42876   42877   42876
   42877   42877       0   42879   42880   42881   42880   42881   42881       0
   42883   42884   42885   42884   42885   42885       0   42887   42888   42889
   42888   42889   42889       0   42891   42892   42893   42892   42893   42893
       0   42895   42896   42897   42896   42897   42897       0   42899   42900
   42901   42900   42901   42901       0   42903   42904   42905   42904   42905
   42905       0   42907   42908   42909   42908   42909   42909       0   42911
   42912   42913   42912   42913   42913       0   42915   42916   42917   42916
   42917   42917       0   42919   42920   42921   42920   42921   42921       0
   42923   42924   42925   42924   42925   42925       0   42927   42928   42929
   42928   42929   42929       0   42931   42932   42933   42932   42933   42933
       0   42935   42936   42937   42936   42937   42937       0   42939   42940
   42941   42940   42941   42941       0   42943   42944   42945   42944   42945
   42945       0   42947   42948   42949   42948   42949   42949       0   42951
   42952   42953   42952   42953   42953       0   42955   42956   42957   42956
   42957   42957       0   42959   42960   42961   42960   42961   42961       0
   42963   42964   42965   42964   42965   42965       0   42967   42968   42969
   42968   42969   42969       0   42971   42972   42973   42972   42973   42973
       0   42975   42976   42977   42976   42977   42977       0   42979   42980
   42981   42980   42981   42981       0   42983   42984   42985   42984   42985
   42985       0   42987   42988   42989   42988   42989   42989       0   42991
   42992   42993   42992   42993   42993       0   42995   42996   42997   42996
   42997   42997       0   42999   43000   43001   43000   43001   43001       0
   43003   43004   43005   43004   43005   43005       0   43007   43008   43009
   43008   43009   43009       0   43011   43012   43013   43012   43013   43013
       0   43015   43016   43017   43016   43017   43017       0   43019   43020
   43021   43020   43021   43021       0   43023   43024   43025   43024   43025
   43025       0   43027   43028   43029   43028   43029   43029       0   43031
   43032   43033   43032   43033   43033       0   43035   43036   43037   43036
   43037   43037       0   43039   43040   43041   43040   43041   43041       0
   43043   43044   43045   43044   43045   43045       0   43047   43048   43049
   43048   43049   43049       0   43051   43052   43053   43052   43053   43053
       0   43055   43056   43057   43056   43057   43057       0   43059   43060
   43061   43060   43061   43061       0   43063   43064   43065   43064   43065
   43065       0   43067   43068   43069   43068   43069   43069       0   43071
   43072   43073   43072   43073   43073       0   43075   43076   43077   43076
   43077   43077       0   43079   43080   43081   43080   43081   43081       0
   43083   43084   43085   43084   43085   43085       0   43087   43088   43089
   43088   43089   43089       0   43091   43092   43093   43092   43093   43093
       0   43095   43096   43097   43096   43097   43097       0   43099   43100
   43101   43100   43101   43101       0   43103   43104   43105   43104   43105
   43105       0   43107   43108   43109   43108   43109   43109       0   43111
   43112   43113   43112   43113   43113       0   43115   43116   43117   43116
   43117   43117       0   43119   43120   43121   43120   43121   43121       0
   43123   43124   43125   43124   43125   43125       0   43127   43128   43129
   43128   43129   43129       0   43131   43132   43133   43132   43133   43133
       0   43135   43136   43137   43136   43137   43137       0   43139   43140
   43141   43140   43141   43141       0   43143   43144   43145   43144   43145
   43145       0   43147   43148   43149   43148   43149   43149       0   43151
   43152   43153   43152   43153   43153       0   43155   43156   43157   43156
   43157   43157       0   43159   43160   43161   43160   43161   43161       0
   43163   43164   43165   43164   43165   43165       0   43167   43168   43169
   43168   43169   43169       0   43171   43172   43173   43172   43173   43173
       0   43175   43176   43177   43176   43177   43177       0   43179   43180
   43181   43180   43181   43181       0   43183   43184   43185   43184   43185
   43185       0   43187   43188   43189   43188   43189   43189       0   43191
   43192   43193   43192   43193   43193       0   43195   43196   43197   43196
   43197   43197       0   43199   43200   43201   43200   43201   43201       0
   43203   43204   43205   43204   43205   43205       0   43207   43208   43209
   43208   43209   43209       0   43211   43212   43213   43212   43213   43213
       0   43215   43216   43217   43216   43217   43217       0   43219   43220
   43221   43220   43221   43221       0   43223   43224   43225   43224   43225
   43225       0   43227   43228   43229   43228   43229   43229       0   43231
   43232   43233   43232   43233   43233       0   43235   43236   43237   43236
   43237   43237       0   43239   43240   43241   43240   43241   43241       0
   43243   43244   43245   43244   43245   43245       0   43247   43248   43249
   43248   43249   43249       0   43251   43252   43253   43252   43253   43253
       0   43255   43256   43257   43256   43257   43257       0   43259   43260
   43261   43260   43261   43261       0   43263   43264   43265   43264   43265
   43265       0   43267   43268   43269   43268   43269   43269       0   43271
   43272   43273   43272   43273   43273       0   43275   43276   43277   43276
   43277   43277       0   43279   43280   43281   43280   43281   43281       0
   43283   43284   43285   43284   43285   43285       0   43287   43288   43289
   43288   43289   43289       0   43291   43292   43293   43292   43293   43293
       0   43295   43296   43297   43296   43297   43297       0   43299   43300
   43301   43300   43301   43301       0   43303   43304   43305   43304   43305
   43305       0   43307   43308   43309   43308   43309   43309       0   43311
   43312   43313   43312   43313   43313       0   43315   43316   43317   43316
   43317   43317       0   43319   43320   43321   43320   43321   43321       0
   43323   43324   43325   43324   43325   43325       0   43327   43328   43329
   43328   43329   43329       0   43331   43332   43333   43332   43333   43333
       0   43335   43336   43337   43336   43337   43337       0   43339   43340
   43341   43340   43341   43341       0   43343   43344   43345   43344   43345
   43345       0   43347   43348   43349   43348   43349   43349       0   43351
   43352   43353   43352   43353   43353       0   43355   43356   43357   43356
   43357   43357       0   43359   43360   43361   43360   43361   43361       0
   43363   43364   43365   43364   43365   43365       0   43367   43368   43369
   43368   43369   43369       0   43371   43372   43373   43372   43373   43373
       0   43375   43376   43377   43376   43377   43377       0   43379   43380
   43381   43380   43381   43381       0   43383   43384   43385   43384   43385
   43385       0   43387   43388   43389   43388   43389   43389       0   43391
   43392   43393   43392   43393   43393       0   43395   43396   43397   43396
   43397   43397       0   43399   43400   43401   43400   43401   43401       0
   43403   43404   43405   43404   43405   43405       0   43407   43408   43409
   43408   43409   43409       0   43411   43412   43413   43412   43413   43413
       0   43415   43416   43417   43416   43417   43417       0   43419   43420
   43421   43420   43421   43421       0   43423   43424   43425   43424   43425
   43425       0   43427   43428   43429   43428   43429   43429       0   43431
   43432   43433   43432   43433   43433       0   43435   43436   43437   43436
   43437   43437       0   43439   43440   43441   43440   43441   43441       0
   43443   43444   43445   43444   43445   43445       0   43447   43448   43449
   43448   43449   43449       0   43451   43452   43453   43452   43453   43453
       0   43455   43456   43457   43456   43457   43457       0   43459   43460
   43461   43460   43461   43461       0   43463   43464   43465   43464   43465
   43465       0   43467   43468   43469   43468   43469   43469       0   43471
   43472   43473   43472   43473   43473       0   43475   43476   43477   43476
   43477   43477       0   43479   43480   43481   43480   43481   43481       0
   43483   43484   43485   43484   43485   43485       0   43487   43488   43489
   43488   43489   43489       0   43491   43492   43493   43492   43493   43493
       0   43495   43496   43497   43496   43497   43497       0   43499   43500
   43501   43500   43501   43501       0   43503   43504   43505   43504   43505
   43505       0   43507   43508   43509   43508   43509   43509       0   43511
   43512   43513   43512   43513   43513       0   43515   43516   43517   43516
   43517   43517       0   43519   43520   43521   43520   43521   43521       0
   43523   43524   43525   43524   43525   43525       0   43527   43528   43529
   43528   43529   43529       0   43531   43532   43533   43532   43533   43533
       0   43535   43536   43537   43536   43537   43537       0   43539   43540
   43541   43540   43541   43541       0   43543   43544   43545   43544   43545
   43545       0   43547   43548   43549   43548   43549   43549       0   43551
   43552   43553   43552   43553   43553       0   43555   43556   43557   43556
   43557   43557       0   43559   43560   43561   43560   43561   43561       0
   43563   43564   43565   43564   43565   43565       0   43567   43568   43569
   43568   43569   43569       0   43571   43572   43573   43572   43573   43573
       0   43575   43576   43577   43576   43577   43577       0   43579   43580
   43581   43580   43581   43581       0   43583   43584   43585   43584   43585
   43585       0   43587   43588   43589   43588   43589   43589       0   43591
   43592   43593   43592   43593   43593       0   43595   43596   43597   43596
   43597   43597       0   43599   43600   43601   43600   43601   43601       0
   43603   43604   43605   43604   43605   43605       0   43607   43608   43609
   43608   43609   43609       0   43611   43612   43613   43612   43613   43613
       0   43615   43616   43617   43616   43617   43617       0   43619   43620
   43621   43620   43621   43621       0   43623   43624   43625   43624   43625
   43625       0   43627   43628   43629   43628   43629   43629       0   43631
   43632   43633   43632   43633   43633       0   43635   43636   43637   43636
   43637   43637       0   43639   43640   43641   43640   43641   43641       0
   43643   43644   43645   43644   43645   43645       0   43647   43648   43649
   43648   43649   43649       0   43651   43652   43653   43652   43653   43653
       0   43655   43656   43657   43656   43657   43657       0   43659   43660
   43661   43660   43661   43661       0   43663   43664   43665   43664   43665
   43665       0   43667   43668   43669   43668   43669   43669       0   43671
   43672   43673   43672   43673   43673       0   43675   43676   43677   43676
   43677   43677       0   43679   43680   43681   43680   43681   43681       0
   43683   43684   43685   43684   43685   43685       0   43687   43688   43689
   43688   43689   43689       0   43691   43692   43693   43692   43693   43693
       0   43695   43696   43697   43696   43697   43697       0   43699   43700
   43701   43700   43701   43701       0   43703   43704   43705   43704   43705
   43705       0   43707   43708   43709   43708   43709   43709       0   43711
   43712   43713   43712   43713   43713       0   43715   43716   43717   43716
   43717   43717       0   43719   43720   43721   43720   43721   43721       0
   43723   43724   43725   43724   43725   43725       0   43727   43728   43729
   43728   43729   43729       0   43731   43732   43733   43732   43733   43733
       0   43735   43736   43737   43736   43737   43737       0   43739   43740
   43741   43740   43741   43741       0   43743   43744   43745   43744   43745
   43745       0   43747   43748   43749   43748   43749   43749       0   43751
   43752   43753   43752   43753   43753       0   43755   43756   43757   43756
   43757   43757       0   43759   43760   43761   43760   43761   43761       0
   43763   43764   43765   43764   43765   43765       0   43767   43768   43769
   43768   43769   43769       0   43771   43772   43773   43772   43773   43773
       0   43775   43776   43777   43776   43777   43777       0   43779   43780
   43781   43780   43781   43781       0   43783   43784   43785   43784   43785
   43785       0   43787   43788   43789   43788   43789   43789       0   43791
   43792   43793   43792   43793   43793       0   43795   43796   43797   43796
   43797   43797       0   43799   43800   43801   43800   43801   43801       0
   43803   43804   43805   43804   43805   43805       0   43807   43808   43809
   43808   43809   43809       0   43811   43812   43813   43812   43813   43813
       0   43815   43816   43817   43816   43817   43817       0   43819   43820
   43821   43820   43821   43821       0   43823   43824   43825   43824   43825
   43825       0   43827   43828   43829   43828   43829   43829       0   43831
   43832   43833   43832   43833   43833       0   43835   43836   43837   43836
   43837   43837       0   43839   43840   43841   43840   43841   43841       0
   43843   43844   43845   43844   43845   43845       0   43847   43848   43849
   43848   43849   43849       0   43851   43852   43853   43852   43853   43853
       0   43855   43856   43857   43856   43857   43857       0   43859   43860
   43861   43860   43861   43861       0   43863   43864   43865   43864   43865
   43865       0   43867   43868   43869   43868   43869   43869       0   43871
   43872   43873   43872   43873   43873       0   43875   43876   43877   43876
   43877   43877       0   43879   43880   43881   43880   43881   43881       0
   43883   43884   43885   43884   43885   43885       0   43887   43888   43889
   43888   43889   43889       0   43891   43892   43893   43892   43893   43893
       0   43895   43896   43897   43896   43897   43897       0   43899   43900
   43901   43900   43901   43901       0   43903   43904   43905   43904   43905
   43905       0   43907   43908   43909   43908   43909   43909       0   43911
   43912   43913   43912   43913   43913       0   43915   43916   43917   43916
   43917   43917       0   43919   43920   43921   43920   43921   43921       0
   43923   43924   43925   43924   43925   43925       0   43927   43928   43929
   43928   43929   43929       0   43931   43932   43933   43932   43933   43933
       0   43935   43936   43937   43936   43937   43937       0   43939   43940
   43941   43940   43941   43941       0   43943   43944   43945   43944   43945
   43945       0   43947   43948   43949   43948   43949   43949       0   43951
   43952   43953   43952   43953   43953       0   43955   43956   43957   43956
   43957   43957       0   43959   43960   43961   43960   43961   43961       0
   43963   43964   43965   43964   43965   43965       0   43967   43968   43969
   43968   43969   43969       0   43971   43972   43973   43972   43973   43973
       0   43975   43976   43977   43976   43977   43977       0   43979   43980
   43981   43980   43981   43981       0   43983   43984   43985   43984   43985
   43985       0   43987   43988   43989   43988   43989   43989       0   43991
   43992   43993   43992   43993   43993       0   43995   43996   43997   43996
   43997   43997       0   43999   44000   44001   44000   44001   44001       0
   44003   44004   44005   44004   44005   44005       0   44007   44008   44009
   44008   44009   44009       0   44011   44012   44013   44012   44013   44013
       0   44015   44016   44017   44016   44017   44017       0   44019   44020
   44021   44020   44021   44021       0   44023   44024   44025   44024   44025
   44025       0   44027   44028   44029   44028   44029   44029       0   44031
   44032   44033   44032   44033   44033       0   44035   44036   44037   44036
   44037   44037       0   44039   44040   44041   44040   44041   44041       0
   44043   44044   44045   44044   44045   44045       0   44047   44048   44049
   44048   44049   44049       0   44051   44052   44053   44052   44053   44053
       0   44055   44056   44057   44056   44057   44057       0   44059   44060
   44061   44060   44061   44061       0   44063   44064   44065   44064   44065
   44065       0   44067   44068   44069   44068   44069   44069       0   44071
   44072   44073   44072   44073   44073       0   44075   44076   44077   44076
   44077   44077       0   44079   44080   44081   44080   44081   44081       0
   44083   44084   44085   44084   44085   44085       0   44087   44088   44089
   44088   44089   44089       0   44091   44092   44093   44092   44093   44093
       0   44095   44096   44097   44096   44097   44097       0   44099   44100
   44101   44100   44101   44101       0   44103   44104   44105   44104   44105
   44105       0   44107   44108   44109   44108   44109   44109       0   44111
   44112   44113   44112   44113   44113       0   44115   44116   44117   44116
   44117   44117       0   44119   44120   44121   44120   44121   44121       0
   44123   44124   44125   44124   44125   44125       0   44127   44128   44129
   44128   44129   44129       0   44131   44132   44133   44132   44133   44133
       0   44135   44136   44137   44136   44137   44137       0   44139   44140
   44141   44140   44141   44141       0   44143   44144   44145   44144   44145
   44145       0   44147   44148   44149   44148   44149   44149       0   44151
   44152   44153   44152   44153   44153       0   44155   44156   44157   44156
   44157   44157       0   44159   44160   44161   44160   44161   44161       0
   44163   44164   44165   44164   44165   44165       0   44167   44168   44169
   44168   44169   44169       0   44171   44172   44173   44172   44173   44173
       0   44175   44176   44177   44176   44177   44177       0   44179   44180
   44181   44180   44181   44181       0   44183   44184   44185   44184   44185
   44185       0   44187   44188   44189   44188   44189   44189       0   44191
   44192   44193   44192   44193   44193       0   44195   44196   44197   44196
   44197   44197       0   44199   44200   44201   44200   44201   44201       0
   44203   44204   44205   44204   44205   44205       0   44207   44208   44209
   44208   44209   44209       0   44211   44212   44213   44212   44213   44213
       0   44215   44216   44217   44216   44217   44217       0   44219   44220
   44221   44220   44221   44221       0   44223   44224   44225   44224   44225
   44225       0   44227   44228   44229   44228   44229   44229       0   44231
   44232   44233   44232   44233   44233       0   44235   44236   44237   44236
   44237   44237       0   44239   44240   44241   44240   44241   44241       0
   44243   44244   44245   44244   44245   44245       0   44247   44248   44249
   44248   44249   44249       0   44251   44252   44253   44252   44253   44253
       0   44255   44256   44257   44256   44257   44257       0   44259   44260
   44261   44260   44261   44261       0   44263   44264   44265   44264   44265
   44265       0   44267   44268   44269   44268   44269   44269       0   44271
   44272   44273   44272   44273   44273       0   44275   44276   44277   44276
   44277   44277       0   44279   44280   44281   44280   44281   44281       0
   44283   44284   44285   44284   44285   44285       0   44287   44288   44289
   44288   44289   44289       0   44291   44292   44293   44292   44293   44293
       0   44295   44296   44297   44296   44297   44297       0   44299   44300
   44301   44300   44301   44301       0   44303   44304   44305   44304   44305
   44305       0   44307   44308   44309   44308   44309   44309       0   44311
   44312   44313   44312   44313   44313       0   44315   44316   44317   44316
   44317   44317       0   44319   44320   44321   44320   44321   44321       0
   44323   44324   44325   44324   44325   44325       0   44327   44328   44329
   44328   44329   44329       0   44331   44332   44333   44332   44333   44333
       0   44335   44336   44337   44336   44337   44337       0   44339   44340
   44341   44340   44341   44341       0   44343   44344   44345   44344   44345
   44345       0   44347   44348   44349   44348   44349   44349       0   44351
   44352   44353   44352   44353   44353       0   44355   44356   44357   44356
   44357   44357       0   44359   44360   44361   44360   44361   44361       0
   44363   44364   44365   44364   44365   44365       0   44367   44368   44369
   44368   44369   44369       0   44371   44372   44373   44372   44373   44373
       0   44375   44376   44377   44376   44377   44377       0   44379   44380
   44381   44380   44381   44381       0   44383   44384   44385   44384   44385
   44385       0   44387   44388   44389   44388   44389   44389       0   44391
   44392   44393   44392   44393   44393       0   44395   44396   44397   44396
   44397   44397       0   44399   44400   44401   44400   44401   44401       0
   44403   44404   44405   44404   44405   44405       0   44407   44408   44409
   44408   44409   44409       0   44411   44412   44413   44412   44413   44413
       0   44415   44416   44417   44416   44417   44417       0   44419   44420
   44421   44420   44421   44421       0   44423   44424   44425   44424   44425
   44425       0   44427   44428   44429   44428   44429   44429       0   44431
   44432   44433   44432   44433   44433       0   44435   44436   44437   44436
   44437   44437       0   44439   44440   44441   44440   44441   44441       0
   44443   44444   44445   44444   44445   44445       0   44447   44448   44449
   44448   44449   44449       0   44451   44452   44453   44452   44453   44453
       0   44455   44456   44457   44456   44457   44457       0   44459   44460
   44461   44460   44461   44461       0   44463   44464   44465   44464   44465
   44465       0   44467   44468   44469   44468   44469   44469       0   44471
   44472   44473   44472   44473   44473       0   44475   44476   44477   44476
   44477   44477       0   44479   44480   44481   44480   44481   44481       0
   44483   44484   44485   44484   44485   44485       0   44487   44488   44489
   44488   44489   44489       0   44491   44492   44493   44492   44493   44493
       0   44495   44496   44497   44496   44497   44497       0   44499   44500
   44501   44500   44501   44501       0   44503   44504   44505   44504   44505
   44505       0   44507   44508   44509   44508   44509   44509       0   44511
   44512   44513   44512   44513   44513       0   44515   44516   44517   44516
   44517   44517       0   44519   44520   44521   44520   44521   44521       0
   44523   44524   44525   44524   44525   44525       0   44527   44528   44529
   44528   44529   44529       0   44531   44532   44533   44532   44533   44533
       0   44535   44536   44537   44536   44537   44537       0   44539   44540
   44541   44540   44541   44541       0   44543   44544   44545   44544   44545
   44545       0   44547   44548   44549   44548   44549   44549       0   44551
   44552   44553   44552   44553   44553       0   44555   44556   44557   44556
   44557   44557       0   44559   44560   44561   44560   44561   44561       0
   44563   44564   44565   44564   44565   44565       0   44567   44568   44569
   44568   44569   44569       0   44571   44572   44573   44572   44573   44573
       0   44575   44576   44577   44576   44577   44577       0   44579   44580
   44581   44580   44581   44581       0   44583   44584   44585   44584   44585
   44585       0   44587   44588   44589   44588   44589   44589       0   44591
   44592   44593   44592   44593   44593       0   44595   44596   44597   44596
   44597   44597       0   44599   44600   44601   44600   44601   44601       0
   44603   44604   44605   44604   44605   44605       0   44607   44608   44609
   44608   44609   44609       0   44611   44612   44613   44612   44613   44613
       0   44615   44616   44617   44616   44617   44617       0   44619   44620
   44621   44620   44621   44621       0   44623   44624   44625   44624   44625
   44625       0   44627   44628   44629   44628   44629   44629       0   44631
   44632   44633   44632   44633   44633       0   44635   44636   44637   44636
   44637   44637       0   44639   44640   44641   44640   44641   44641       0
   44643   44644   44645   44644   44645   44645       0   44647   44648   44649
   44648   44649   44649       0   44651   44652   44653   44652   44653   44653
       0   44655   44656   44657   44656   44657   44657       0   44659   44660
   44661   44660   44661   44661       0   44663   44664   44665   44664   44665
   44665       0   44667   44668   44669   44668   44669   44669       0   44671
   44672   44673   44672   44673   44673       0   44675   44676   44677   44676
   44677   44677       0   44679   44680   44681   44680   44681   44681       0
   44683   44684   44685   44684   44685   44685       0   44687   44688   44689
   44688   44689   44689       0   44691   44692   44693   44692   44693   44693
       0   44695   44696   44697   44696   44697   44697       0   44699   44700
   44701   44700   44701   44701       0   44703   44704   44705   44704   44705
   44705       0   44707   44708   44709   44708   44709   44709       0   44711
   44712   44713   44712   44713   44713       0   44715   44716   44717   44716
   44717   44717       0   44719   44720   44721   44720   44721   44721       0
   44723   44724   44725   44724   44725   44725       0   44727   44728   44729
   44728   44729   44729       0   44731   44732   44733   44732   44733   44733
       0   44735   44736   44737   44736   44737   44737       0   44739   44740
   44741   44740   44741   44741       0   44743   44744   44745   44744   44745
   44745       0   44747   44748   44749   44748   44749   44749       0   44751
   44752   44753   44752   44753   44753       0   44755   44756   44757   44756
   44757   44757       0   44759   44760   44761   44760   44761   44761       0
   44763   44764   44765   44764   44765   44765       0   44767   44768   44769
   44768   44769   44769       0   44771   44772   44773   44772   44773   44773
       0   44775   44776   44777   44776   44777   44777       0   44779   44780
   44781   44780   44781   44781       0   44783   44784   44785   44784   44785
   44785       0   44787   44788   44789   44788   44789   44789       0   44791
   44792   44793   44792   44793   44793       0   44795   44796   44797   44796
   44797   44797       0   44799   44800   44801   44800   44801   44801       0
   44803   44804   44805   44804   44805   44805       0   44807   44808   44809
   44808   44809   44809       0   44811   44812   44813   44812   44813   44813
       0   44815   44816   44817   44816   44817   44817       0   44819   44820
   44821   44820   44821   44821       0   44823   44824   44825   44824   44825
   44825       0   44827   44828   44829   44828   44829   44829       0   44831
   44832   44833   44832   44833   44833       0   44835   44836   44837   44836
   44837   44837       0   44839   44840   44841   44840   44841   44841       0
   44843   44844   44845   44844   44845   44845       0   44847   44848   44849
   44848   44849   44849       0   44851   44852   44853   44852   44853   44853
       0   44855   44856   44857   44856   44857   44857       0   44859   44860
   44861   44860   44861   44861       0   44863   44864   44865   44864   44865
   44865       0   44867   44868   44869   44868   44869   44869       0   44871
   44872   44873   44872   44873   44873       0   44875   44876   44877   44876
   44877   44877       0   44879   44880   44881   44880   44881   44881       0
   44883   44884   44885   44884   44885   44885       0   44887   44888   44889
   44888   44889   44889       0   44891   44892   44893   44892   44893   44893
       0   44895   44896   44897   44896   44897   44897       0   44899   44900
   44901   44900   44901   44901       0   44903   44904   44905   44904   44905
   44905       0   44907   44908   44909   44908   44909   44909       0   44911
   44912   44913   44912   44913   44913       0   44915   44916   44917   44916
   44917   44917       0   44919   44920   44921   44920   44921   44921       0
   44923   44924   44925   44924   44925   44925       0   44927   44928   44929
   44928   44929   44929       0   44931   44932   44933   44932   44933   44933
       0   44935   44936   44937   44936   44937   44937       0   44939   44940
   44941   44940   44941   44941       0   44943   44944   44945   44944   44945
   44945       0   44947   44948   44949   44948   44949   44949       0   44951
   44952   44953   44952   44953   44953       0   44955   44956   44957   44956
   44957   44957       0   44959   44960   44961   44960   44961   44961       0
   44963   44964   44965   44964   44965   44965       0   44967   44968   44969
   44968   44969   44969       0   44971   44972   44973   44972   44973   44973
       0   44975   44976   44977   44976   44977   44977       0   44979   44980
   44981   44980   44981   44981       0   44983   44984   44985   44984   44985
   44985       0   44987   44988   44989   44988   44989   44989       0   44991
   44992   44993   44992   44993   44993       0   44995   44996   44997   44996
   44997   44997       0   44999   45000   45001   45000   45001   45001       0
   45003   45004   45005   45004   45005   45005       0   45007   45008   45009
   45008   45009   45009       0   45011   45012   45013   45012   45013   45013
       0   45015   45016   45017   45016   45017   45017       0   45019   45020
   45021   45020   45021   45021       0   45023   45024   45025   45024   45025
   45025       0   45027   45028   45029   45028   45029   45029       0   45031
   45032   45033   45032   45033   45033       0   45035   45036   45037   45036
   45037   45037       0   45039   45040   45041   45040   45041   45041       0
   45043   45044   45045   45044   45045   45045       0   45047   45048   45049
   45048   45049   45049       0   45051   45052   45053   45052   45053   45053
       0   45055   45056   45057   45056   45057   45057       0   45059   45060
   45061   45060   45061   45061       0   45063   45064   45065   45064   45065
   45065       0   45067   45068   45069   45068   45069   45069       0   45071
   45072   45073   45072   45073   45073       0   45075   45076   45077   45076
   45077   45077       0   45079   45080   45081   45080   45081   45081       0
   45083   45084   45085   45084   45085   45085       0   45087   45088   45089
   45088   45089   45089       0   45091   45092   45093   45092   45093   45093
       0   45095   45096   45097   45096   45097   45097       0   45099   45100
   45101   45100   45101   45101       0   45103   45104   45105   45104   45105
   45105       0   45107   45108   45109   45108   45109   45109       0   45111
   45112   45113   45112   45113   45113       0   45115   45116   45117   45116
   45117   45117       0   45119   45120   45121   45120   45121   45121       0
   45123   45124   45125   45124   45125   45125       0   45127   45128   45129
   45128   45129   45129       0   45131   45132   45133   45132   45133   45133
       0   45135   45136   45137   45136   45137   45137       0   45139   45140
   45141   45140   45141   45141       0   45143   45144   45145   45144   45145
   45145       0   45147   45148   45149   45148   45149   45149       0   45151
   45152   45153   45152   45153   45153       0   45155   45156   45157   45156
   45157   45157       0   45159   45160   45161   45160   45161   45161       0
   45163   45164   45165   45164   45165   45165       0   45167   45168   45169
   45168   45169   45169       0   45171   45172   45173   45172   45173   45173
       0   45175   45176   45177   45176   45177   45177       0   45179   45180
   45181   45180   45181   45181       0   45183   45184   45185   45184   45185
   45185       0   45187   45188   45189   45188   45189   45189       0   45191
   45192   45193   45192   45193   45193       0   45195   45196   45197   45196
   45197   45197       0   45199   45200   45201   45200   45201   45201       0
   45203   45204   45205   45204   45205   45205       0   45207   45208   45209
   45208   45209   45209       0   45211   45212   45213   45212   45213   45213
       0   45215   45216   45217   45216   45217   45217       0   45219   45220
   45221   45220   45221   45221       0   45223   45224   45225   45224   45225
   45225       0   45227   45228   45229   45228   45229   45229       0   45231
   45232   45233   45232   45233   45233       0   45235   45236   45237   45236
   45237   45237       0   45239   45240   45241   45240   45241   45241       0
   45243   45244   45245   45244   45245   45245       0   45247   45248   45249
   45248   45249   45249       0   45251   45252   45253   45252   45253   45253
       0   45255   45256   45257   45256   45257   45257       0   45259   45260
   45261   45260   45261   45261       0   45263   45264   45265   45264   45265
   45265       0   45267   45268   45269   45268   45269   45269       0   45271
   45272   45273   45272   45273   45273       0   45275   45276   45277   45276
   45277   45277       0   45279   45280   45281   45280   45281   45281       0
   45283   45284   45285   45284   45285   45285       0   45287   45288   45289
   45288   45289   45289       0   45291   45292   45293   45292   45293   45293
       0   45295   45296   45297   45296   45297   45297       0   45299   45300
   45301   45300   45301   45301       0   45303   45304   45305   45304   45305
   45305       0   45307   45308   45309   45308   45309   45309       0   45311
   45312   45313   45312   45313   45313       0   45315   45316   45317   45316
   45317   45317       0   45319   45320   45321   45320   45321   45321       0
   45323   45324   45325   45324   45325   45325       0   45327   45328   45329
   45328   45329   45329       0   45331   45332   45333   45332   45333   45333
       0   45335   45336   45337   45336   45337   45337       0   45339   45340
   45341   45340   45341   45341       0   45343   45344   45345   45344   45345
   45345       0   45347   45348   45349   45348   45349   45349       0   45351
   45352   45353   45352   45353   45353       0   45355   45356   45357   45356
   45357   45357       0   45359   45360   45361   45360   45361   45361       0
   45363   45364   45365   45364   45365   45365       0   45367   45368   45369
   45368   45369   45369       0   45371   45372   45373   45372   45373   45373
       0   45375   45376   45377   45376   45377   45377       0   45379   45380
   45381   45380   45381   45381       0   45383   45384   45385   45384   45385
   45385       0   45387   45388   45389   45388   45389   45389       0   45391
   45392   45393   45392   45393   45393       0   45395   45396   45397   45396
   45397   45397       0   45399   45400   45401   45400   45401   45401       0
   45403   45404   45405   45404   45405   45405       0   45407   45408   45409
   45408   45409   45409       0   45411   45412   45413   45412   45413   45413
       0   45415   45416   45417   45416   45417   45417       0   45419   45420
   45421   45420   45421   45421       0   45423   45424   45425   45424   45425
   45425       0   45427   45428   45429   45428   45429   45429       0   45431
   45432   45433   45432   45433   45433       0   45435   45436   45437   45436
   45437   45437       0   45439   45440   45441   45440   45441   45441       0
   45443   45444   45445   45444   45445   45445       0   45447   45448   45449
   45448   45449   45449       0   45451   45452   45453   45452   45453   45453
       0   45455   45456   45457   45456   45457   45457       0   45459   45460
   45461   45460   45461   45461       0   45463   45464   45465   45464   45465
   45465       0   45467   45468   45469   45468   45469   45469       0   45471
   45472   45473   45472   45473   45473       0   45475   45476   45477   45476
   45477   45477       0   45479   45480   45481   45480   45481   45481       0
   45483   45484   45485   45484   45485   45485       0   45487   45488   45489
   45488   45489   45489       0   45491   45492   45493   45492   45493   45493
       0   45495   45496   45497   45496   45497   45497       0   45499   45500
   45501   45500   45501   45501       0   45503   45504   45505   45504   45505
   45505       0   45507   45508   45509   45508   45509   45509       0   45511
   45512   45513   45512   45513   45513       0   45515   45516   45517   45516
   45517   45517       0   45519   45520   45521   45520   45521   45521       0
   45523   45524   45525   45524   45525   45525       0   45527   45528   45529
   45528   45529   45529       0   45531   45532   45533   45532   45533   45533
       0   45535   45536   45537   45536   45537   45537       0   45539   45540
   45541   45540   45541   45541       0   45543   45544   45545   45544   45545
   45545       0   45547   45548   45549   45548   45549   45549       0   45551
   45552   45553   45552   45553   45553       0   45555   45556   45557   45556
   45557   45557       0   45559   45560   45561   45560   45561   45561       0
   45563   45564   45565   45564   45565   45565       0   45567   45568   45569
   45568   45569   45569       0   45571   45572   45573   45572   45573   45573
       0   45575   45576   45577   45576   45577   45577       0   45579   45580
   45581   45580   45581   45581       0   45583   45584   45585   45584   45585
   45585       0   45587   45588   45589   45588   45589   45589       0   45591
   45592   45593   45592   45593   45593       0   45595   45596   45597   45596
   45597   45597       0   45599   45600   45601   45600   45601   45601       0
   45603   45604   45605   45604   45605   45605       0   45607   45608   45609
   45608   45609   45609       0   45611   45612   45613   45612   45613   45613
       0   45615   45616   45617   45616   45617   45617       0   45619   45620
   45621   45620   45621   45621       0   45623   45624   45625   45624   45625
   45625       0   45627   45628   45629   45628   45629   45629       0   45631
   45632   45633   45632   45633   45633       0   45635   45636   45637   45636
   45637   45637       0   45639   45640   45641   45640   45641   45641       0
   45643   45644   45645   45644   45645   45645       0   45647   45648   45649
   45648   45649   45649       0   45651   45652   45653   45652   45653   45653
       0   45655   45656   45657   45656   45657   45657       0   45659   45660
   45661   45660   45661   45661       0   45663   45664   45665   45664   45665
   45665       0   45667   45668   45669   45668   45669   45669       0   45671
   45672   45673   45672   45673   45673       0   45675   45676   45677   45676
   45677   45677       0   45679   45680   45681   45680   45681   45681       0
   45683   45684   45685   45684   45685   45685       0   45687   45688   45689
   45688   45689   45689       0   45691   45692   45693   45692   45693   45693
       0   45695   45696   45697   45696   45697   45697       0   45699   45700
   45701   45700   45701   45701       0   45703   45704   45705   45704   45705
   45705       0   45707   45708   45709   45708   45709   45709       0   45711
   45712   45713   45712   45713   45713       0   45715   45716   45717   45716
   45717   45717       0   45719   45720   45721   45720   45721   45721       0
   45723   45724   45725   45724   45725   45725       0   45727   45728   45729
   45728   45729   45729       0   45731   45732   45733   45732   45733   45733
       0   45735   45736   45737   45736   45737   45737       0   45739   45740
   45741   45740   45741   45741       0   45743   45744   45745   45744   45745
   45745       0   45747   45748   45749   45748   45749   45749       0   45751
   45752   45753   45752   45753   45753       0   45755   45756   45757   45756
   45757   45757       0   45759   45760   45761   45760   45761   45761       0
   45763   45764   45765   45764   45765   45765       0   45767   45768   45769
   45768   45769   45769       0   45771   45772   45773   45772   45773   45773
       0   45775   45776   45777   45776   45777   45777       0   45779   45780
   45781   45780   45781   45781       0   45783   45784   45785   45784   45785
   45785       0   45787   45788   45789   45788   45789   45789       0   45791
   45792   45793   45792   45793   45793       0   45795   45796   45797   45796
   45797   45797       0   45799   45800   45801   45800   45801   45801       0
   45803   45804   45805   45804   45805   45805       0   45807   45808   45809
   45808   45809   45809       0   45811   45812   45813   45812   45813   45813
       0   45815   45816   45817   45816   45817   45817       0   45819   45820
   45821   45820   45821   45821       0   45823   45824   45825   45824   45825
   45825       0   45827   45828   45829   45828   45829   45829       0   45831
   45832   45833   45832   45833   45833       0   45835   45836   45837   45836
   45837   45837       0   45839   45840   45841   45840   45841   45841       0
   45843   45844   45845   45844   45845   45845       0   45847   45848   45849
   45848   45849   45849       0   45851   45852   45853   45852   45853   45853
       0   45855   45856   45857   45856   45857   45857       0   45859   45860
   45861   45860   45861   45861       0   45863   45864   45865   45864   45865
   45865       0   45867   45868   45869   45868   45869   45869       0   45871
   45872   45873   45872   45873   45873       0   45875   45876   45877   45876
   45877   45877       0   45879   45880   45881   45880   45881   45881       0
   45883   45884   45885   45884   45885   45885       0   45887   45888   45889
   45888   45889   45889       0   45891   45892   45893   45892   45893   45893
       0   45895   45896   45897   45896   45897   45897       0   45899   45900
   45901   45900   45901   45901       0   45903   45904   45905   45904   45905
   45905       0   45907   45908   45909   45908   45909   45909       0   45911
   45912   45913   45912   45913   45913       0   45915   45916   45917   45916
   45917   45917       0   45919   45920   45921   45920   45921   45921       0
   45923   45924   45925   45924   45925   45925       0   45927   45928   45929
   45928   45929   45929       0   45931   45932   45933   45932   45933   45933
       0   45935   45936   45937   45936   45937   45937       0   45939   45940
   45941   45940   45941   45941       0   45943   45944   45945   45944   45945
   45945       0   45947   45948   45949   45948   45949   45949       0   45951
   45952   45953   45952   45953   45953       0   45955   45956   45957   45956
   45957   45957       0   45959   45960   45961   45960   45961   45961       0
   45963   45964   45965   45964   45965   45965       0   45967   45968   45969
   45968   45969   45969       0   45971   45972   45973   45972   45973   45973
       0   45975   45976   45977   45976   45977   45977       0   45979   45980
   45981   45980   45981   45981       0   45983   45984   45985   45984   45985
   45985       0   45987   45988   45989   45988   45989   45989       0   45991
   45992   45993   45992   45993   45993       0   45995   45996   45997   45996
   45997   45997       0   45999   46000   46001   46000   46001   46001       0
   46003   46004   46005   46004   46005   46005       0   46007   46008   46009
   46008   46009   46009       0   46011   46012   46013   46012   46013   46013
       0   46015   46016   46017   46016   46017   46017       0   46019   46020
   46021   46020   46021   46021       0   46023   46024   46025   46024   46025
   46025       0   46027   46028   46029   46028   46029   46029       0   46031
   46032   46033   46032   46033   46033       0   46035   46036   46037   46036
   46037   46037       0   46039   46040   46041   46040   46041   46041       0
   46043   46044   46045   46044   46045   46045       0   46047   46048   46049
   46048   46049   46049       0   46051   46052   46053   46052   46053   46053
       0   46055   46056   46057   46056   46057   46057       0   46059   46060
   46061   46060   46061   46061       0   46063   46064   46065   46064   46065
   46065       0   46067   46068   46069   46068   46069   46069       0   46071
   46072   46073   46072   46073   46073       0   46075   46076   46077   46076
   46077   46077       0   46079   46080   46081   46080   46081   46081       0
   46083   46084   46085   46084   46085   46085       0   46087   46088   46089
   46088   46089   46089       0   46091   46092   46093   46092   46093   46093
       0   46095   46096   46097   46096   46097   46097       0   46099   46100
   46101   46100   46101   46101       0   46103   46104   46105   46104   46105
   46105       0   46107   46108   46109   46108   46109   46109       0   46111
   46112   46113   46112   46113   46113       0   46115   46116   46117   46116
   46117   46117       0   46119   46120   46121   46120   46121   46121       0
   46123   46124   46125   46124   46125   46125       0   46127   46128   46129
   46128   46129   46129       0   46131   46132   46133   46132   46133   46133
       0   46135   46136   46137   46136   46137   46137       0   46139   46140
   46141   46140   46141   46141       0   46143   46144   46145   46144   46145
   46145       0   46147   46148   46149   46148   46149   46149       0   46151
   46152   46153   46152   46153   46153       0   46155   46156   46157   46156
   46157   46157       0   46159   46160   46161   46160   46161   46161       0
   46163   46164   46165   46164   46165   46165       0   46167   46168   46169
   46168   46169   46169       0   46171   46172   46173   46172   46173   46173
       0   46175   46176   46177   46176   46177   46177       0   46179   46180
   46181   46180   46181   46181       0   46183   46184   46185   46184   46185
   46185       0   46187   46188   46189   46188   46189   46189       0   46191
   46192   46193   46192   46193   46193       0   46195   46196   46197   46196
   46197   46197       0   46199   46200   46201   46200   46201   46201       0
   46203   46204   46205   46204   46205   46205       0   46207   46208   46209
   46208   46209   46209       0   46211   46212   46213   46212   46213   46213
       0   46215   46216   46217   46216   46217   46217       0   46219   46220
   46221   46220   46221   46221       0   46223   46224   46225   46224   46225
   46225       0   46227   46228   46229   46228   46229   46229       0   46231
   46232   46233   46232   46233   46233       0   46235   46236   46237   46236
   46237   46237       0   46239   46240   46241   46240   46241   46241       0
   46243   46244   46245   46244   46245   46245       0   46247   46248   46249
   46248   46249   46249       0   46251   46252   46253   46252   46253   46253
       0   46255   46256   46257   46256   46257   46257       0   46259   46260
   46261   46260   46261   46261       0   46263   46264   46265   46264   46265
   46265       0   46267   46268   46269   46268   46269   46269       0   46271
   46272   46273   46272   46273   46273       0   46275   46276   46277   46276
   46277   46277       0   46279   46280   46281   46280   46281   46281       0
   46283   46284   46285   46284   46285   46285       0   46287   46288   46289
   46288   46289   46289       0   46291   46292   46293   46292   46293   46293
       0   46295   46296   46297   46296   46297   46297       0   46299   46300
   46301   46300   46301   46301       0   46303   46304   46305   46304   46305
   46305       0   46307   46308   46309   46308   46309   46309       0   46311
   46312   46313   46312   46313   46313       0   46315   46316   46317   46316
   46317   46317       0   46319   46320   46321   46320   46321   46321       0
   46323   46324   46325   46324   46325   46325       0   46327   46328   46329
   46328   46329   46329       0   46331   46332   46333   46332   46333   46333
       0   46335   46336   46337   46336   46337   46337       0   46339   46340
   46341   46340   46341   46341       0   46343   46344   46345   46344   46345
   46345       0   46347   46348   46349   46348   46349   46349       0   46351
   46352   46353   46352   46353   46353       0   46355   46356   46357   46356
   46357   46357       0   46359   46360   46361   46360   46361   46361       0
   46363   46364   46365   46364   46365   46365       0   46367   46368   46369
   46368   46369   46369       0   46371   46372   46373   46372   46373   46373
       0   46375   46376   46377   46376   46377   46377       0   46379   46380
   46381   46380   46381   46381       0   46383   46384   46385   46384   46385
   46385       0   46387   46388   46389   46388   46389   46389       0   46391
   46392   46393   46392   46393   46393       0   46395   46396   46397   46396
   46397   46397       0   46399   46400   46401   46400   46401   46401       0
   46403   46404   46405   46404   46405   46405       0   46407   46408   46409
   46408   46409   46409       0   46411   46412   46413   46412   46413   46413
       0   46415   46416   46417   46416   46417   46417       0   46419   46420
   46421   46420   46421   46421       0   46423   46424   46425   46424   46425
   46425       0   46427   46428   46429   46428   46429   46429       0   46431
   46432   46433   46432   46433   46433       0   46435   46436   46437   46436
   46437   46437       0   46439   46440   46441   46440   46441   46441       0
   46443   46444   46445   46444   46445   46445       0   46447   46448   46449
   46448   46449   46449       0   46451   46452   46453   46452   46453   46453
       0   46455   46456   46457   46456   46457   46457       0   46459   46460
   46461   46460   46461   46461       0   46463   46464   46465   46464   46465
   46465       0   46467   46468   46469   46468   46469   46469       0   46471
   46472   46473   46472   46473   46473       0   46475   46476   46477   46476
   46477   46477       0   46479   46480   46481   46480   46481   46481       0
   46483   46484   46485   46484   46485   46485       0   46487   46488   46489
   46488   46489   46489       0   46491   46492   46493   46492   46493   46493
       0   46495   46496   46497   46496   46497   46497       0   46499   46500
   46501   46500   46501   46501       0   46503   46504   46505   46504   46505
   46505       0   46507   46508   46509   46508   46509   46509       0   46511
   46512   46513   46512   46513   46513       0   46515   46516   46517   46516
   46517   46517       0   46519   46520   46521   46520   46521   46521       0
   46523   46524   46525   46524   46525   46525       0   46527   46528   46529
   46528   46529   46529       0   46531   46532   46533   46532   46533   46533
       0   46535   46536   46537   46536   46537   46537       0   46539   46540
   46541   46540   46541   46541       0   46543   46544   46545   46544   46545
   46545       0   46547   46548   46549   46548   46549   46549       0   46551
   46552   46553   46552   46553   46553       0   46555   46556   46557   46556
   46557   46557       0   46559   46560   46561   46560   46561   46561       0
   46563   46564   46565   46564   46565   46565       0   46567   46568   46569
   46568   46569   46569       0   46571   46572   46573   46572   46573   46573
       0   46575   46576   46577   46576   46577   46577       0   46579   46580
   46581   46580   46581   46581       0   46583   46584   46585   46584   46585
   46585       0   46587   46588   46589   46588   46589   46589       0   46591
   46592   46593   46592   46593   46593       0   46595   46596   46597   46596
   46597   46597       0   46599   46600   46601   46600   46601   46601       0
   46603   46604   46605   46604   46605   46605       0   46607   46608   46609
   46608   46609   46609       0   46611   46612   46613   46612   46613   46613
       0   46615   46616   46617   46616   46617   46617       0   46619   46620
   46621   46620   46621   46621       0   46623   46624   46625   46624   46625
   46625       0   46627   46628   46629   46628   46629   46629       0   46631
   46632   46633   46632   46633   46633       0   46635   46636   46637   46636
   46637   46637       0   46639   46640   46641   46640   46641   46641       0
   46643   46644   46645   46644   46645   46645       0   46647   46648   46649
   46648   46649   46649       0   46651   46652   46653   46652   46653   46653
       0   46655   46656   46657   46656   46657   46657       0   46659   46660
   46661   46660   46661   46661       0   46663   46664   46665   46664   46665
   46665       0   46667   46668   46669   46668   46669   46669       0   46671
   46672   46673   46672   46673   46673       0   46675   46676   46677   46676
   46677   46677       0   46679   46680   46681   46680   46681   46681       0
   46683   46684   46685   46684   46685   46685       0   46687   46688   46689
   46688   46689   46689       0   46691   46692   46693   46692   46693   46693
       0   46695   46696   46697   46696   46697   46697       0   46699   46700
   46701   46700   46701   46701       0   46703   46704   46705   46704   46705
   46705       0   46707   46708   46709   46708   46709   46709       0   46711
   46712   46713   46712   46713   46713       0   46715   46716   46717   46716
   46717   46717       0   46719   46720   46721   46720   46721   46721       0
   46723   46724   46725   46724   46725   46725       0   46727   46728   46729
   46728   46729   46729       0   46731   46732   46733   46732   46733   46733
       0   46735   46736   46737   46736   46737   46737       0   46739   46740
   46741   46740   46741   46741       0   46743   46744   46745   46744   46745
   46745       0   46747   46748   46749   46748   46749   46749       0   46751
   46752   46753   46752   46753   46753       0   46755   46756   46757   46756
   46757   46757       0   46759   46760   46761   46760   46761   46761       0
   46763   46764   46765   46764   46765   46765       0   46767   46768   46769
   46768   46769   46769       0   46771   46772   46773   46772   46773   46773
       0   46775   46776   46777   46776   46777   46777       0   46779   46780
   46781   46780   46781   46781       0   46783   46784   46785   46784   46785
   46785       0   46787   46788   46789   46788   46789   46789       0   46791
   46792   46793   46792   46793   46793       0   46795   46796   46797   46796
   46797   46797       0   46799   46800   46801   46800   46801   46801       0
   46803   46804   46805   46804   46805   46805       0   46807   46808   46809
   46808   46809   46809       0   46811   46812   46813   46812   46813   46813
       0   46815   46816   46817   46816   46817   46817       0   46819   46820
   46821   46820   46821   46821       0   46823   46824   46825   46824   46825
   46825       0   46827   46828   46829   46828   46829   46829       0   46831
   46832   46833   46832   46833   46833       0   46835   46836   46837   46836
   46837   46837       0   46839   46840   46841   46840   46841   46841       0
   46843   46844   46845   46844   46845   46845       0   46847   46848   46849
   46848   46849   46849       0   46851   46852   46853   46852   46853   46853
       0   46855   46856   46857   46856   46857   46857       0   46859   46860
   46861   46860   46861   46861       0   46863   46864   46865   46864   46865
   46865       0   46867   46868   46869   46868   46869   46869       0   46871
   46872   46873   46872   46873   46873       0   46875   46876   46877   46876
   46877   46877       0   46879   46880   46881   46880   46881   46881       0
   46883   46884   46885   46884   46885   46885       0   46887   46888   46889
   46888   46889   46889       0   46891   46892   46893   46892   46893   46893
       0   46895   46896   46897   46896   46897   46897       0   46899   46900
   46901   46900   46901   46901       0   46903   46904   46905   46904   46905
   46905       0   46907   46908   46909   46908   46909   46909       0   46911
   46912   46913   46912   46913   46913       0   46915   46916   46917   46916
   46917   46917       0   46919   46920   46921   46920   46921   46921       0
   46923   46924   46925   46924   46925   46925       0   46927   46928   46929
   46928   46929   46929       0   46931   46932   46933   46932   46933   46933
       0   46935   46936   46937   46936   46937   46937       0   46939   46940
   46941   46940   46941   46941       0   46943   46944   46945   46944   46945
   46945       0   46947   46948   46949   46948   46949   46949       0   46951
   46952   46953   46952   46953   46953       0   46955   46956   46957   46956
   46957   46957       0   46959   46960   46961   46960   46961   46961       0
   46963   46964   46965   46964   46965   46965       0   46967   46968   46969
   46968   46969   46969       0   46971   46972   46973   46972   46973   46973
       0   46975   46976   46977   46976   46977   46977       0   46979   46980
   46981   46980   46981   46981       0   46983   46984   46985   46984   46985
   46985       0   46987   46988   46989   46988   46989   46989       0   46991
   46992   46993   46992   46993   46993       0   46995   46996   46997   46996
   46997   46997       0   46999   47000   47001   47000   47001   47001       0
   47003   47004   47005   47004   47005   47005       0   47007   47008   47009
   47008   47009   47009       0   47011   47012   47013   47012   47013   47013
       0   47015   47016   47017   47016   47017   47017       0   47019   47020
   47021   47020   47021   47021       0   47023   47024   47025   47024   47025
   47025       0   47027   47028   47029   47028   47029   47029       0   47031
   47032   47033   47032   47033   47033       0   47035   47036   47037   47036
   47037   47037       0   47039   47040   47041   47040   47041   47041       0
   47043   47044   47045   47044   47045   47045       0   47047   47048   47049
   47048   47049   47049       0   47051   47052   47053   47052   47053   47053
       0   47055   47056   47057   47056   47057   47057       0   47059   47060
   47061   47060   47061   47061       0   47063   47064   47065   47064   47065
   47065       0   47067   47068   47069   47068   47069   47069       0   47071
   47072   47073   47072   47073   47073       0   47075   47076   47077   47076
   47077   47077       0   47079   47080   47081   47080   47081   47081       0
   47083   47084   47085   47084   47085   47085       0   47087   47088   47089
   47088   47089   47089       0   47091   47092   47093   47092   47093   47093
       0   47095   47096   47097   47096   47097   47097       0   47099   47100
   47101   47100   47101   47101       0   47103   47104   47105   47104   47105
   47105       0   47107   47108   47109   47108   47109   47109       0   47111
   47112   47113   47112   47113   47113       0   47115   47116   47117   47116
   47117   47117       0   47119   47120   47121   47120   47121   47121       0
   47123   47124   47125   47124   47125   47125       0   47127   47128   47129
   47128   47129   47129       0   47131   47132   47133   47132   47133   47133
       0   47135   47136   47137   47136   47137   47137       0   47139   47140
   47141   47140   47141   47141       0   47143   47144   47145   47144   47145
   47145       0   47147   47148   47149   47148   47149   47149       0   47151
   47152   47153   47152   47153   47153       0   47155   47156   47157   47156
   47157   47157       0   47159   47160   47161   47160   47161   47161       0
   47163   47164   47165   47164   47165   47165       0   47167   47168   47169
   47168   47169   47169       0   47171   47172   47173   47172   47173   47173
       0   47175   47176   47177   47176   47177   47177       0   47179   47180
   47181   47180   47181   47181       0   47183   47184   47185   47184   47185
   47185       0   47187   47188   47189   47188   47189   47189       0   47191
   47192   47193   47192   47193   47193       0   47195   47196   47197   47196
   47197   47197       0   47199   47200   47201   47200   47201   47201       0
   47203   47204   47205   47204   47205   47205       0   47207   47208   47209
   47208   47209   47209       0   47211   47212   47213   47212   47213   47213
       0   47215   47216   47217   47216   47217   47217       0   47219   47220
   47221   47220   47221   47221       0   47223   47224   47225   47224   47225
   47225       0   47227   47228   47229   47228   47229   47229       0   47231
   47232   47233   47232   47233   47233       0   47235   47236   47237   47236
   47237   47237       0   47239   47240   47241   47240   47241   47241       0
   47243   47244   47245   47244   47245   47245       0   47247   47248   47249
   47248   47249   47249       0   47251   47252   47253   47252   47253   47253
       0   47255   47256   47257   47256   47257   47257       0   47259   47260
   47261   47260   47261   47261       0   47263   47264   47265   47264   47265
   47265       0   47267   47268   47269   47268   47269   47269       0   47271
   47272   47273   47272   47273   47273       0   47275   47276   47277   47276
   47277   47277       0   47279   47280   47281   47280   47281   47281       0
   47283   47284   47285   47284   47285   47285       0   47287   47288   47289
   47288   47289   47289       0   47291   47292   47293   47292   47293   47293
       0   47295   47296   47297   47296   47297   47297       0   47299   47300
   47301   47300   47301   47301       0   47303   47304   47305   47304   47305
   47305       0   47307   47308   47309   47308   47309   47309       0   47311
   47312   47313   47312   47313   47313       0   47315   47316   47317   47316
   47317   47317       0   47319   47320   47321   47320   47321   47321       0
   47323   47324   47325   47324   47325   47325       0   47327   47328   47329
   47328   47329   47329       0   47331   47332   47333   47332   47333   47333
       0   47335   47336   47337   47336   47337   47337       0   47339   47340
   47341   47340   47341   47341       0   47343   47344   47345   47344   47345
   47345       0   47347   47348   47349   47348   47349   47349       0   47351
   47352   47353   47352   47353   47353       0   47355   47356   47357   47356
   47357   47357       0   47359   47360   47361   47360   47361   47361       0
   47363   47364   47365   47364   47365   47365       0   47367   47368   47369
   47368   47369   47369       0   47371   47372   47373   47372   47373   47373
       0   47375   47376   47377   47376   47377   47377       0   47379   47380
   47381   47380   47381   47381       0   47383   47384   47385   47384   47385
   47385       0   47387   47388   47389   47388   47389   47389       0   47391
   47392   47393   47392   47393   47393       0   47395   47396   47397   47396
   47397   47397       0   47399   47400   47401   47400   47401   47401       0
   47403   47404   47405   47404   47405   47405       0   47407   47408   47409
   47408   47409   47409       0   47411   47412   47413   47412   47413   47413
       0   47415   47416   47417   47416   47417   47417       0   47419   47420
   47421   47420   47421   47421       0   47423   47424   47425   47424   47425
   47425       0   47427   47428   47429   47428   47429   47429       0   47431
   47432   47433   47432   47433   47433       0   47435   47436   47437   47436
   47437   47437       0   47439   47440   47441   47440   47441   47441       0
   47443   47444   47445   47444   47445   47445       0   47447   47448   47449
   47448   47449   47449       0   47451   47452   47453   47452   47453   47453
       0   47455   47456   47457   47456   47457   47457       0   47459   47460
   47461   47460   47461   47461       0   47463   47464   47465   47464   47465
   47465       0   47467   47468   47469   47468   47469   47469       0   47471
   47472   47473   47472   47473   47473       0   47475   47476   47477   47476
   47477   47477       0   47479   47480   47481   47480   47481   47481       0
   47483   47484   47485   47484   47485   47485       0   47487   47488   47489
   47488   47489   47489       0   47491   47492   47493   47492   47493   47493
       0   47495   47496   47497   47496   47497   47497       0   47499   47500
   47501   47500   47501   47501       0   47503   47504   47505   47504   47505
   47505       0   47507   47508   47509   47508   47509   47509       0   47511
   47512   47513   47512   47513   47513       0   47515   47516   47517   47516
   47517   47517       0   47519   47520   47521   47520   47521   47521       0
   47523   47524   47525   47524   47525   47525       0   47527   47528   47529
   47528   47529   47529       0   47531   47532   47533   47532   47533   47533
       0   47535   47536   47537   47536   47537   47537       0   47539   47540
   47541   47540   47541   47541       0   47543   47544   47545   47544   47545
   47545       0   47547   47548   47549   47548   47549   47549       0   47551
   47552   47553   47552   47553   47553       0   47555   47556   47557   47556
   47557   47557       0   47559   47560   47561   47560   47561   47561       0
   47563   47564   47565   47564   47565   47565       0   47567   47568   47569
   47568   47569   47569       0   47571   47572   47573   47572   47573   47573
       0   47575   47576   47577   47576   47577   47577       0   47579   47580
   47581   47580   47581   47581       0   47583   47584   47585   47584   47585
   47585       0   47587   47588   47589   47588   47589   47589       0   47591
   47592   47593   47592   47593   47593       0   47595   47596   47597   47596
   47597   47597       0   47599   47600   47601   47600   47601   47601       0
   47603   47604   47605   47604   47605   47605       0   47607   47608   47609
   47608   47609   47609       0   47611   47612   47613   47612   47613   47613
       0   47615   47616   47617   47616   47617   47617       0   47619   47620
   47621   47620   47621   47621       0   47623   47624   47625   47624   47625
   47625       0   47627   47628   47629   47628   47629   47629       0   47631
   47632   47633   47632   47633   47633       0   47635   47636   47637   47636
   47637   47637       0   47639   47640   47641   47640   47641   47641       0
   47643   47644   47645   47644   47645   47645       0   47647   47648   47649
   47648   47649   47649       0   47651   47652   47653   47652   47653   47653
       0   47655   47656   47657   47656   47657   47657       0   47659   47660
   47661   47660   47661   47661       0   47663   47664   47665   47664   47665
   47665       0   47667   47668   47669   47668   47669   47669       0   47671
   47672   47673   47672   47673   47673       0   47675   47676   47677   47676
   47677   47677       0   47679   47680   47681   47680   47681   47681       0
   47683   47684   47685   47684   47685   47685       0   47687   47688   47689
   47688   47689   47689       0   47691   47692   47693   47692   47693   47693
       0   47695   47696   47697   47696   47697   47697       0   47699   47700
   47701   47700   47701   47701       0   47703   47704   47705   47704   47705
   47705       0   47707   47708   47709   47708   47709   47709       0   47711
   47712   47713   47712   47713   47713       0   47715   47716   47717   47716
   47717   47717       0   47719   47720   47721   47720   47721   47721       0
   47723   47724   47725   47724   47725   47725       0   47727   47728   47729
   47728   47729   47729       0   47731   47732   47733   47732   47733   47733
       0   47735   47736   47737   47736   47737   47737       0   47739   47740
   47741   47740   47741   47741       0   47743   47744   47745   47744   47745
   47745       0   47747   47748   47749   47748   47749   47749       0   47751
   47752   47753   47752   47753   47753       0   47755   47756   47757   47756
   47757   47757       0   47759   47760   47761   47760   47761   47761       0
   47763   47764   47765   47764   47765   47765       0   47767   47768   47769
   47768   47769   47769       0   47771   47772   47773   47772   47773   47773
       0   47775   47776   47777   47776   47777   47777       0   47779   47780
   47781   47780   47781   47781       0   47783   47784   47785   47784   47785
   47785       0   47787   47788   47789   47788   47789   47789       0   47791
   47792   47793   47792   47793   47793       0   47795   47796   47797   47796
   47797   47797       0   47799   47800   47801   47800   47801   47801       0
   47803   47804   47805   47804   47805   47805       0   47807   47808   47809
   47808   47809   47809       0   47811   47812   47813   47812   47813   47813
       0   47815   47816   47817   47816   47817   47817       0   47819   47820
   47821   47820   47821   47821       0   47823   47824   47825   47824   47825
   47825       0   47827   47828   47829   47828   47829   47829       0   47831
   47832   47833   47832   47833   47833       0   47835   47836   47837   47836
   47837   47837       0   47839   47840   47841   47840   47841   47841       0
   47843   47844   47845   47844   47845   47845       0   47847   47848   47849
   47848   47849   47849       0   47851   47852   47853   47852   47853   47853
       0   47855   47856   47857   47856   47857   47857       0   47859   47860
   47861   47860   47861   47861       0   47863   47864   47865   47864   47865
   47865       0   47867   47868   47869   47868   47869   47869       0   47871
   47872   47873   47872   47873   47873       0   47875   47876   47877   47876
   47877   47877       0   47879   47880   47881   47880   47881   47881       0
   47883   47884   47885   47884   47885   47885       0   47887   47888   47889
   47888   47889   47889       0   47891   47892   47893   47892   47893   47893
       0   47895   47896   47897   47896   47897   47897       0   47899   47900
   47901   47900   47901   47901       0   47903   47904   47905   47904   47905
   47905       0   47907   47908   47909   47908   47909   47909       0   47911
   47912   47913   47912   47913   47913       0   47915   47916   47917   47916
   47917   47917       0   47919   47920   47921   47920   47921   47921       0
   47923   47924   47925   47924   47925   47925       0   47927   47928   47929
   47928   47929   47929       0   47931   47932   47933   47932   47933   47933
       0   47935   47936   47937   47936   47937   47937       0   47939   47940
   47941   47940   47941   47941       0   47943   47944   47945   47944   47945
   47945       0   47947   47948   47949   47948   47949   47949       0   47951
   47952   47953   47952   47953   47953       0   47955   47956   47957   47956
   47957   47957       0   47959   47960   47961   47960   47961   47961       0
   47963   47964   47965   47964   47965   47965       0   47967   47968   47969
   47968   47969   47969       0   47971   47972   47973   47972   47973   47973
       0   47975   47976   47977   47976   47977   47977       0   47979   47980
   47981   47980   47981   47981       0   47983   47984   47985   47984   47985
   47985       0   47987   47988   47989   47988   47989   47989       0   47991
   47992   47993   47992   47993   47993       0   47995   47996   47997   47996
   47997   47997       0   47999   48000   48001   48000   48001   48001       0
   48003   48004   48005   48004   48005   48005       0   48007   48008   48009
   48008   48009   48009       0   48011   48012   48013   48012   48013   48013
       0   48015   48016   48017   48016   48017   48017       0   48019   48020
   48021   48020   48021   48021       0   48023   48024   48025   48024   48025
   48025       0   48027   48028   48029   48028   48029   48029       0   48031
   48032   48033   48032   48033   48033       0   48035   48036   48037   48036
   48037   48037       0   48039   48040   48041   48040   48041   48041       0
   48043   48044   48045   48044   48045   48045       0   48047   48048   48049
   48048   48049   48049       0   48051   48052   48053   48052   48053   48053
       0   48055   48056   48057   48056   48057   48057       0   48059   48060
   48061   48060   48061   48061       0   48063   48064   48065   48064   48065
   48065       0   48067   48068   48069   48068   48069   48069       0   48071
   48072   48073   48072   48073   48073       0   48075   48076   48077   48076
   48077   48077       0   48079   48080   48081   48080   48081   48081       0
   48083   48084   48085   48084   48085   48085       0   48087   48088   48089
   48088   48089   48089       0   48091   48092   48093   48092   48093   48093
       0   48095   48096   48097   48096   48097   48097       0   48099   48100
   48101   48100   48101   48101       0   48103   48104   48105   48104   48105
   48105       0   48107   48108   48109   48108   48109   48109       0   48111
   48112   48113   48112   48113   48113       0   48115   48116   48117   48116
   48117   48117       0   48119   48120   48121   48120   48121   48121       0
   48123   48124   48125   48124   48125   48125       0   48127   48128   48129
   48128   48129   48129       0   48131   48132   48133   48132   48133   48133
       0   48135   48136   48137   48136   48137   48137       0   48139   48140
   48141   48140   48141   48141       0   48143   48144   48145   48144   48145
   48145       0   48147   48148   48149   48148   48149   48149       0   48151
   48152   48153   48152   48153   48153       0   48155   48156   48157   48156
   48157   48157       0   48159   48160   48161   48160   48161   48161       0
   48163   48164   48165   48164   48165   48165       0   48167   48168   48169
   48168   48169   48169       0   48171   48172   48173   48172   48173   48173
       0   48175   48176   48177   48176   48177   48177       0   48179   48180
   48181   48180   48181   48181       0   48183   48184   48185   48184   48185
   48185       0   48187   48188   48189   48188   48189   48189       0   48191
   48192   48193   48192   48193   48193       0   48195   48196   48197   48196
   48197   48197       0   48199   48200   48201   48200   48201   48201       0
   48203   48204   48205   48204   48205   48205       0   48207   48208   48209
   48208   48209   48209       0   48211   48212   48213   48212   48213   48213
       0   48215   48216   48217   48216   48217   48217       0   48219   48220
   48221   48220   48221   48221       0   48223   48224   48225   48224   48225
   48225       0   48227   48228   48229   48228   48229   48229       0   48231
   48232   48233   48232   48233   48233       0   48235   48236   48237   48236
   48237   48237       0   48239   48240   48241   48240   48241   48241       0
   48243   48244   48245   48244   48245   48245       0   48247   48248   48249
   48248   48249   48249       0   48251   48252   48253   48252   48253   48253
       0   48255   48256   48257   48256   48257   48257       0   48259   48260
   48261   48260   48261   48261       0   48263   48264   48265   48264   48265
   48265       0   48267   48268   48269   48268   48269   48269       0   48271
   48272   48273   48272   48273   48273       0   48275   48276   48277   48276
   48277   48277       0   48279   48280   48281   48280   48281   48281       0
   48283   48284   48285   48284   48285   48285       0   48287   48288   48289
   48288   48289   48289       0   48291   48292   48293   48292   48293   48293
       0   48295   48296   48297   48296   48297   48297       0   48299   48300
   48301   48300   48301   48301       0   48303   48304   48305   48304   48305
   48305       0   48307   48308   48309   48308   48309   48309       0   48311
   48312   48313   48312   48313   48313       0   48315   48316   48317   48316
   48317   48317       0   48319   48320   48321   48320   48321   48321       0
   48323   48324   48325   48324   48325   48325       0   48327   48328   48329
   48328   48329   48329       0   48331   48332   48333   48332   48333   48333
       0   48335   48336   48337   48336   48337   48337       0   48339   48340
   48341   48340   48341   48341       0   48343   48344   48345   48344   48345
   48345       0   48347   48348   48349   48348   48349   48349       0   48351
   48352   48353   48352   48353   48353       0   48355   48356   48357   48356
   48357   48357       0   48359   48360   48361   48360   48361   48361       0
   48363   48364   48365   48364   48365   48365       0   48367   48368   48369
   48368   48369   48369       0   48371   48372   48373   48372   48373   48373
       0   48375   48376   48377   48376   48377   48377       0   48379   48380
   48381   48380   48381   48381       0   48383   48384   48385   48384   48385
   48385       0   48387   48388   48389   48388   48389   48389       0   48391
   48392   48393   48392   48393   48393       0   48395   48396   48397   48396
   48397   48397       0   48399   48400   48401   48400   48401   48401       0
   48403   48404   48405   48404   48405   48405       0   48407   48408   48409
   48408   48409   48409       0   48411   48412   48413   48412   48413   48413
       0   48415   48416   48417   48416   48417   48417       0   48419   48420
   48421   48420   48421   48421       0   48423   48424   48425   48424   48425
   48425       0   48427   48428   48429   48428   48429   48429       0   48431
   48432   48433   48432   48433   48433       0   48435   48436   48437   48436
   48437   48437       0   48439   48440   48441   48440   48441   48441       0
   48443   48444   48445   48444   48445   48445       0   48447   48448   48449
   48448   48449   48449       0   48451   48452   48453   48452   48453   48453
       0   48455   48456   48457   48456   48457   48457       0   48459   48460
   48461   48460   48461   48461       0   48463   48464   48465   48464   48465
   48465       0   48467   48468   48469   48468   48469   48469       0   48471
   48472   48473   48472   48473   48473       0   48475   48476   48477   48476
   48477   48477       0   48479   48480   48481   48480   48481   48481       0
   48483   48484   48485   48484   48485   48485       0   48487   48488   48489
   48488   48489   48489       0   48491   48492   48493   48492   48493   48493
       0   48495   48496   48497   48496   48497   48497       0   48499   48500
   48501   48500   48501   48501       0   48503   48504   48505   48504   48505
   48505       0   48507   48508   48509   48508   48509   48509       0   48511
   48512   48513   48512   48513   48513       0   48515   48516   48517   48516
   48517   48517       0   48519   48520   48521   48520   48521   48521       0
   48523   48524   48525   48524   48525   48525       0   48527   48528   48529
   48528   48529   48529       0   48531   48532   48533   48532   48533   48533
       0   48535   48536   48537   48536   48537   48537       0   48539   48540
   48541   48540   48541   48541       0   48543   48544   48545   48544   48545
   48545       0   48547   48548   48549   48548   48549   48549       0   48551
   48552   48553   48552   48553   48553       0   48555   48556   48557   48556
   48557   48557       0   48559   48560   48561   48560   48561   48561       0
   48563   48564   48565   48564   48565   48565       0   48567   48568   48569
   48568   48569   48569       0   48571   48572   48573   48572   48573   48573
       0   48575   48576   48577   48576   48577   48577       0   48579   48580
   48581   48580   48581   48581       0   48583   48584   48585   48584   48585
   48585       0   48587   48588   48589   48588   48589   48589       0   48591
   48592   48593   48592   48593   48593       0   48595   48596   48597   48596
   48597   48597       0   48599   48600   48601   48600   48601   48601       0
   48603   48604   48605   48604   48605   48605       0   48607   48608   48609
   48608   48609   48609       0   48611   48612   48613   48612   48613   48613
       0   48615   48616   48617   48616   48617   48617       0   48619   48620
   48621   48620   48621   48621       0   48623   48624   48625   48624   48625
   48625       0   48627   48628   48629   48628   48629   48629       0   48631
   48632   48633   48632   48633   48633       0   48635   48636   48637   48636
   48637   48637       0   48639   48640   48641   48640   48641   48641       0
   48643   48644   48645   48644   48645   48645       0   48647   48648   48649
   48648   48649   48649       0   48651   48652   48653   48652   48653   48653
       0   48655   48656   48657   48656   48657   48657       0   48659   48660
   48661   48660   48661   48661       0   48663   48664   48665   48664   48665
   48665       0   48667   48668   48669   48668   48669   48669       0   48671
   48672   48673   48672   48673   48673       0   48675   48676   48677   48676
   48677   48677       0   48679   48680   48681   48680   48681   48681       0
   48683   48684   48685   48684   48685   48685       0   48687   48688   48689
   48688   48689   48689       0   48691   48692   48693   48692   48693   48693
       0   48695   48696   48697   48696   48697   48697       0   48699   48700
   48701   48700   48701   48701       0   48703   48704   48705   48704   48705
   48705       0   48707   48708   48709   48708   48709   48709       0   48711
   48712   48713   48712   48713   48713       0   48715   48716   48717   48716
   48717   48717       0   48719   48720   48721   48720   48721   48721       0
   48723   48724   48725   48724   48725   48725       0   48727   48728   48729
   48728   48729   48729       0   48731   48732   48733   48732   48733   48733
       0   48735   48736   48737   48736   48737   48737       0   48739   48740
   48741   48740   48741   48741       0   48743   48744   48745   48744   48745
   48745       0   48747   48748   48749   48748   48749   48749       0   48751
   48752   48753   48752   48753   48753       0   48755   48756   48757   48756
   48757   48757       0   48759   48760   48761   48760   48761   48761       0
   48763   48764   48765   48764   48765   48765       0   48767   48768   48769
   48768   48769   48769       0   48771   48772   48773   48772   48773   48773
       0   48775   48776   48777   48776   48777   48777       0   48779   48780
   48781   48780   48781   48781       0   48783   48784   48785   48784   48785
   48785       0   48787   48788   48789   48788   48789   48789       0   48791
   48792   48793   48792   48793   48793       0   48795   48796   48797   48796
   48797   48797       0   48799   48800   48801   48800   48801   48801       0
   48803   48804   48805   48804   48805   48805       0   48807   48808   48809
   48808   48809   48809       0   48811   48812   48813   48812   48813   48813
       0   48815   48816   48817   48816   48817   48817       0   48819   48820
   48821   48820   48821   48821       0   48823   48824   48825   48824   48825
   48825       0   48827   48828   48829   48828   48829   48829       0   48831
   48832   48833   48832   48833   48833       0   48835   48836   48837   48836
   48837   48837       0   48839   48840   48841   48840   48841   48841       0
   48843   48844   48845   48844   48845   48845       0   48847   48848   48849
   48848   48849   48849       0   48851   48852   48853   48852   48853   48853
       0   48855   48856   48857   48856   48857   48857       0   48859   48860
   48861   48860   48861   48861       0   48863   48864   48865   48864   48865
   48865       0   48867   48868   48869   48868   48869   48869       0   48871
   48872   48873   48872   48873   48873       0   48875   48876   48877   48876
   48877   48877       0   48879   48880   48881   48880   48881   48881       0
   48883   48884   48885   48884   48885   48885       0   48887   48888   48889
   48888   48889   48889       0   48891   48892   48893   48892   48893   48893
       0   48895   48896   48897   48896   48897   48897       0   48899   48900
   48901   48900   48901   48901       0   48903   48904   48905   48904   48905
   48905       0   48907   48908   48909   48908   48909   48909       0   48911
   48912   48913   48912   48913   48913       0   48915   48916   48917   48916
   48917   48917       0   48919   48920   48921   48920   48921   48921       0
   48923   48924   48925   48924   48925   48925       0   48927   48928   48929
   48928   48929   48929       0   48931   48932   48933   48932   48933   48933
       0   48935   48936   48937   48936   48937   48937       0   48939   48940
   48941   48940   48941   48941       0   48943   48944   48945   48944   48945
   48945       0   48947   48948   48949   48948   48949   48949       0   48951
   48952   48953   48952   48953   48953       0   48955   48956   48957   48956
   48957   48957       0   48959   48960   48961   48960   48961   48961       0
   48963   48964   48965   48964   48965   48965       0   48967   48968   48969
   48968   48969   48969       0   48971   48972   48973   48972   48973   48973
       0   48975   48976   48977   48976   48977   48977       0   48979   48980
   48981   48980   48981   48981       0   48983   48984   48985   48984   48985
   48985       0   48987   48988   48989   48988   48989   48989       0   48991
   48992   48993   48992   48993   48993       0   48995   48996   48997   48996
   48997   48997       0   48999   49000   49001   49000   49001   49001       0
   49003   49004   49005   49004   49005   49005       0   49007   49008   49009
   49008   49009   49009       0   49011   49012   49013   49012   49013   49013
       0   49015   49016   49017   49016   49017   49017       0   49019   49020
   49021   49020   49021   49021       0   49023   49024   49025   49024   49025
   49025       0   49027   49028   49029   49028   49029   49029       0   49031
   49032   49033   49032   49033   49033       0   49035   49036   49037   49036
   49037   49037       0   49039   49040   49041   49040   49041   49041       0
   49043   49044   49045   49044   49045   49045       0   49047   49048   49049
   49048   49049   49049       0   49051   49052   49053   49052   49053   49053
       0   49055   49056   49057   49056   49057   49057       0   49059   49060
   49061   49060   49061   49061       0   49063   49064   49065   49064   49065
   49065       0   49067   49068   49069   49068   49069   49069       0   49071
   49072   49073   49072   49073   49073       0   49075   49076   49077   49076
   49077   49077       0   49079   49080   49081   49080   49081   49081       0
   49083   49084   49085   49084   49085   49085       0   49087   49088   49089
   49088   49089   49089       0   49091   49092   49093   49092   49093   49093
       0   49095   49096   49097   49096   49097   49097       0   49099   49100
   49101   49100   49101   49101       0   49103   49104   49105   49104   49105
   49105       0   49107   49108   49109   49108   49109   49109       0   49111
   49112   49113   49112   49113   49113       0   49115   49116   49117   49116
   49117   49117       0   49119   49120   49121   49120   49121   49121       0
   49123   49124   49125   49124   49125   49125       0   49127   49128   49129
   49128   49129   49129       0   49131   49132   49133   49132   49133   49133
       0   49135   49136   49137   49136   49137   49137       0   49139   49140
   49141   49140   49141   49141       0   49143   49144   49145   49144   49145
   49145       0   49147   49148   49149   49148   49149   49149       0   49151
   49152   49153   49152   49153   49153       0   49155   49156   49157   49156
   49157   49157       0   49159   49160   49161   49160   49161   49161       0
   49163   49164   49165   49164   49165   49165       0   49167   49168   49169
   49168   49169   49169       0   49171   49172   49173   49172   49173   49173
       0   49175   49176   49177   49176   49177   49177       0   49179   49180
   49181   49180   49181   49181       0   49183   49184   49185   49184   49185
   49185       0   49187   49188   49189   49188   49189   49189       0   49191
   49192   49193   49192   49193   49193       0   49195   49196   49197   49196
   49197   49197       0   49199   49200   49201   49200   49201   49201       0
   49203   49204   49205   49204   49205   49205       0   49207   49208   49209
   49208   49209   49209       0   49211   49212   49213   49212   49213   49213
       0   49215   49216   49217   49216   49217   49217       0   49219   49220
   49221   49220   49221   49221       0   49223   49224   49225   49224   49225
   49225       0   49227   49228   49229   49228   49229   49229       0   49231
   49232   49233   49232   49233   49233       0   49235   49236   49237   49236
   49237   49237       0   49239   49240   49241   49240   49241   49241       0
   49243   49244   49245   49244   49245   49245       0   49247   49248   49249
   49248   49249   49249       0   49251   49252   49253   49252   49253   49253
       0   49255   49256   49257   49256   49257   49257       0   49259   49260
   49261   49260   49261   49261       0   49263   49264   49265   49264   49265
   49265       0   49267   49268   49269   49268   49269   49269       0   49271
   49272   49273   49272   49273   49273       0   49275   49276   49277   49276
   49277   49277       0   49279   49280   49281   49280   49281   49281       0
   49283   49284   49285   49284   49285   49285       0   49287   49288   49289
   49288   49289   49289       0   49291   49292   49293   49292   49293   49293
       0   49295   49296   49297   49296   49297   49297       0   49299   49300
   49301   49300   49301   49301       0   49303   49304   49305   49304   49305
   49305       0   49307   49308   49309   49308   49309   49309       0   49311
   49312   49313   49312   49313   49313       0   49315   49316   49317   49316
   49317   49317       0   49319   49320   49321   49320   49321   49321       0
   49323   49324   49325   49324   49325   49325       0   49327   49328   49329
   49328   49329   49329       0   49331   49332   49333   49332   49333   49333
       0   49335   49336   49337   49336   49337   49337       0   49339   49340
   49341   49340   49341   49341       0   49343   49344   49345   49344   49345
   49345       0   49347   49348   49349   49348   49349   49349       0   49351
   49352   49353   49352   49353   49353       0   49355   49356   49357   49356
   49357   49357       0   49359   49360   49361   49360   49361   49361       0
   49363   49364   49365   49364   49365   49365       0   49367   49368   49369
   49368   49369   49369       0   49371   49372   49373   49372   49373   49373
       0   49375   49376   49377   49376   49377   49377       0   49379   49380
   49381   49380   49381   49381       0   49383   49384   49385   49384   49385
   49385       0   49387   49388   49389   49388   49389   49389       0   49391
   49392   49393   49392   49393   49393       0   49395   49396   49397   49396
   49397   49397       0   49399   49400   49401   49400   49401   49401       0
   49403   49404   49405   49404   49405   49405       0   49407   49408   49409
   49408   49409   49409       0   49411   49412   49413   49412   49413   49413
       0   49415   49416   49417   49416   49417   49417       0   49419   49420
   49421   49420   49421   49421       0   49423   49424   49425   49424   49425
   49425       0   49427   49428   49429   49428   49429   49429       0   49431
   49432   49433   49432   49433   49433       0   49435   49436   49437   49436
   49437   49437       0   49439   49440   49441   49440   49441   49441       0
   49443   49444   49445   49444   49445   49445       0   49447   49448   49449
   49448   49449   49449       0   49451   49452   49453   49452   49453   49453
       0   49455   49456   49457   49456   49457   49457       0   49459   49460
   49461   49460   49461   49461       0   49463   49464   49465   49464   49465
   49465       0   49467   49468   49469   49468   49469   49469       0   49471
   49472   49473   49472   49473   49473       0   49475   49476   49477   49476
   49477   49477       0   49479   49480   49481   49480   49481   49481       0
   49483   49484   49485   49484   49485   49485       0   49487   49488   49489
   49488   49489   49489       0   49491   49492   49493   49492   49493   49493
       0   49495   49496   49497   49496   49497   49497       0   49499   49500
   49501   49500   49501   49501       0   49503   49504   49505   49504   49505
   49505       0   49507   49508   49509   49508   49509   49509       0   49511
   49512   49513   49512   49513   49513       0   49515   49516   49517   49516
   49517   49517       0   49519   49520   49521   49520   49521   49521       0
   49523   49524   49525   49524   49525   49525       0   49527   49528   49529
   49528   49529   49529       0   49531   49532   49533   49532   49533   49533
       0   49535   49536   49537   49536   49537   49537       0   49539   49540
   49541   49540   49541   49541       0   49543   49544   49545   49544   49545
   49545       0   49547   49548   49549   49548   49549   49549       0   49551
   49552   49553   49552   49553   49553       0   49555   49556   49557   49556
   49557   49557       0   49559   49560   49561   49560   49561   49561       0
   49563   49564   49565   49564   49565   49565       0   49567   49568   49569
   49568   49569   49569       0   49571   49572   49573   49572   49573   49573
       0   49575   49576   49577   49576   49577   49577       0   49579   49580
   49581   49580   49581   49581       0   49583   49584   49585   49584   49585
   49585       0   49587   49588   49589   49588   49589   49589       0   49591
   49592   49593   49592   49593   49593       0   49595   49596   49597   49596
   49597   49597       0   49599   49600   49601   49600   49601   49601       0
   49603   49604   49605   49604   49605   49605       0   49607   49608   49609
   49608   49609   49609       0   49611   49612   49613   49612   49613   49613
       0   49615   49616   49617   49616   49617   49617       0   49619   49620
   49621   49620   49621   49621       0   49623   49624   49625   49624   49625
   49625       0   49627   49628   49629   49628   49629   49629       0   49631
   49632   49633   49632   49633   49633       0   49635   49636   49637   49636
   49637   49637       0   49639   49640   49641   49640   49641   49641       0
   49643   49644   49645   49644   49645   49645       0   49647   49648   49649
   49648   49649   49649       0   49651   49652   49653   49652   49653   49653
       0   49655   49656   49657   49656   49657   49657       0   49659   49660
   49661   49660   49661   49661       0   49663   49664   49665   49664   49665
   49665       0   49667   49668   49669   49668   49669   49669       0   49671
   49672   49673   49672   49673   49673       0   49675   49676   49677   49676
   49677   49677       0   49679   49680   49681   49680   49681   49681       0
   49683   49684   49685   49684   49685   49685       0   49687   49688   49689
   49688   49689   49689       0   49691   49692   49693   49692   49693   49693
       0   49695   49696   49697   49696   49697   49697       0   49699   49700
   49701   49700   49701   49701       0   49703   49704   49705   49704   49705
   49705       0   49707   49708   49709   49708   49709   49709       0   49711
   49712   49713   49712   49713   49713       0   49715   49716   49717   49716
   49717   49717       0   49719   49720   49721   49720   49721   49721       0
   49723   49724   49725   49724   49725   49725       0   49727   49728   49729
   49728   49729   49729       0   49731   49732   49733   49732   49733   49733
       0   49735   49736   49737   49736   49737   49737       0   49739   49740
   49741   49740   49741   49741       0   49743   49744   49745   49744   49745
   49745       0   49747   49748   49749   49748   49749   49749       0   49751
   49752   49753   49752   49753   49753       0   49755   49756   49757   49756
   49757   49757       0   49759   49760   49761   49760   49761   49761       0
   49763   49764   49765   49764   49765   49765       0   49767   49768   49769
   49768   49769   49769       0   49771   49772   49773   49772   49773   49773
       0   49775   49776   49777   49776   49777   49777       0   49779   49780
   49781   49780   49781   49781       0   49783   49784   49785   49784   49785
   49785       0   49787   49788   49789   49788   49789   49789       0   49791
   49792   49793   49792   49793   49793       0   49795   49796   49797   49796
   49797   49797       0   49799   49800   49801   49800   49801   49801       0
   49803   49804   49805   49804   49805   49805       0   49807   49808   49809
   49808   49809   49809       0   49811   49812   49813   49812   49813   49813
       0   49815   49816   49817   49816   49817   49817       0   49819   49820
   49821   49820   49821   49821       0   49823   49824   49825   49824   49825
   49825       0   49827   49828   49829   49828   49829   49829       0   49831
   49832   49833   49832   49833   49833       0   49835   49836   49837   49836
   49837   49837       0   49839   49840   49841   49840   49841   49841       0
   49843   49844   49845   49844   49845   49845       0   49847   49848   49849
   49848   49849   49849       0   49851   49852   49853   49852   49853   49853
       0   49855   49856   49857   49856   49857   49857       0   49859   49860
   49861   49860   49861   49861       0   49863   49864   49865   49864   49865
   49865       0   49867   49868   49869   49868   49869   49869       0   49871
   49872   49873   49872   49873   49873       0   49875   49876   49877   49876
   49877   49877       0   49879   49880   49881   49880   49881   49881       0
   49883   49884   49885   49884   49885   49885       0   49887   49888   49889
   49888   49889   49889       0   49891   49892   49893   49892   49893   49893
       0   49895   49896   49897   49896   49897   49897       0   49899   49900
   49901   49900   49901   49901       0   49903   49904   49905   49904   49905
   49905       0   49907   49908   49909   49908   49909   49909       0   49911
   49912   49913   49912   49913   49913       0   49915   49916   49917   49916
   49917   49917       0   49919   49920   49921   49920   49921   49921       0
   49923   49924   49925   49924   49925   49925       0   49927   49928   49929
   49928   49929   49929       0   49931   49932   49933   49932   49933   49933
       0   49935   49936   49937   49936   49937   49937       0   49939   49940
   49941   49940   49941   49941       0   49943   49944   49945   49944   49945
   49945       0   49947   49948   49949   49948   49949   49949       0   49951
   49952   49953   49952   49953   49953       0   49955   49956   49957   49956
   49957   49957       0   49959   49960   49961   49960   49961   49961       0
   49963   49964   49965   49964   49965   49965       0   49967   49968   49969
   49968   49969   49969       0   49971   49972   49973   49972   49973   49973
       0   49975   49976   49977   49976   49977   49977       0   49979   49980
   49981   49980   49981   49981       0   49983   49984   49985   49984   49985
   49985       0   49987   49988   49989   49988   49989   49989       0   49991
   49992   49993   49992   49993   49993       0   49995   49996   49997   49996
   49997   49997       0   49999   50000   50001   50000   50001   50001       0
   50003   50004   50005   50004   50005   50005       0   50007   50008   50009
   50008   50009   50009       0   50011   50012   50013   50012   50013   50013
       0   50015   50016   50017   50016   50017   50017       0   50019   50020
   50021   50020   50021   50021       0   50023   50024   50025   50024   50025
   50025       0   50027   50028   50029   50028   50029   50029       0   50031
   50032   50033   50032   50033   50033       0   50035   50036   50037   50036
   50037   50037       0   50039   50040   50041   50040   50041   50041       0
   50043   50044   50045   50044   50045   50045       0   50047   50048   50049
   50048   50049   50049       0   50051   50052   50053   50052   50053   50053
       0   50055   50056   50057   50056   50057   50057       0   50059   50060
   50061   50060   50061   50061       0   50063   50064   50065   50064   50065
   50065       0   50067   50068   50069   50068   50069   50069       0   50071
   50072   50073   50072   50073   50073       0   50075   50076   50077   50076
   50077   50077       0   50079   50080   50081   50080   50081   50081       0
   50083   50084   50085   50084   50085   50085       0   50087   50088   50089
   50088   50089   50089       0   50091   50092   50093   50092   50093   50093
       0   50095   50096   50097   50096   50097   50097       0   50099   50100
   50101   50100   50101   50101       0   50103   50104   50105   50104   50105
   50105       0   50107   50108   50109   50108   50109   50109       0   50111
   50112   50113   50112   50113   50113       0   50115   50116   50117   50116
   50117   50117       0   50119   50120   50121   50120   50121   50121       0
   50123   50124   50125   50124   50125   50125       0   50127   50128   50129
   50128   50129   50129       0   50131   50132   50133   50132   50133   50133
       0   50135   50136   50137   50136   50137   50137       0   50139   50140
   50141   50140   50141   50141       0   50143   50144   50145   50144   50145
   50145       0   50147   50148   50149   50148   50149   50149       0   50151
   50152   50153   50152   50153   50153       0   50155   50156   50157   50156
   50157   50157       0   50159   50160   50161   50160   50161   50161       0
   50163   50164   50165   50164   50165   50165       0   50167   50168   50169
   50168   50169   50169       0   50171   50172   50173   50172   50173   50173
       0   50175   50176   50177   50176   50177   50177       0   50179   50180
   50181   50180   50181   50181       0   50183   50184   50185   50184   50185
   50185       0   50187   50188   50189   50188   50189   50189       0   50191
   50192   50193   50192   50193   50193       0   50195   50196   50197   50196
   50197   50197       0   50199   50200   50201   50200   50201   50201       0
   50203   50204   50205   50204   50205   50205       0   50207   50208   50209
   50208   50209   50209       0   50211   50212   50213   50212   50213   50213
       0   50215   50216   50217   50216   50217   50217       0   50219   50220
   50221   50220   50221   50221       0   50223   50224   50225   50224   50225
   50225       0   50227   50228   50229   50228   50229   50229       0   50231
   50232   50233   50232   50233   50233       0   50235   50236   50237   50236
   50237   50237       0   50239   50240   50241   50240   50241   50241       0
   50243   50244   50245   50244   50245   50245       0   50247   50248   50249
   50248   50249   50249       0   50251   50252   50253   50252   50253   50253
       0   50255   50256   50257   50256   50257   50257       0   50259   50260
   50261   50260   50261   50261       0   50263   50264   50265   50264   50265
   50265       0   50267   50268   50269   50268   50269   50269       0   50271
   50272   50273   50272   50273   50273       0   50275   50276   50277   50276
   50277   50277       0   50279   50280   50281   50280   50281   50281       0
   50283   50284   50285   50284   50285   50285       0   50287   50288   50289
   50288   50289   50289       0   50291   50292   50293   50292   50293   50293
       0   50295   50296   50297   50296   50297   50297       0   50299   50300
   50301   50300   50301   50301       0   50303   50304   50305   50304   50305
   50305       0   50307   50308   50309   50308   50309   50309       0   50311
   50312   50313   50312   50313   50313       0   50315   50316   50317   50316
   50317   50317       0   50319   50320   50321   50320   50321   50321       0
   50323   50324   50325   50324   50325   50325       0   50327   50328   50329
   50328   50329   50329       0   50331   50332   50333   50332   50333   50333
       0   50335   50336   50337   50336   50337   50337       0   50339   50340
   50341   50340   50341   50341       0   50343   50344   50345   50344   50345
   50345       0   50347   50348   50349   50348   50349   50349       0   50351
   50352   50353   50352   50353   50353       0   50355   50356   50357   50356
   50357   50357       0   50359   50360   50361   50360   50361   50361       0
   50363   50364   50365   50364   50365   50365       0   50367   50368   50369
   50368   50369   50369       0   50371   50372   50373   50372   50373   50373
       0   50375   50376   50377   50376   50377   50377       0   50379   50380
   50381   50380   50381   50381       0   50383   50384   50385   50384   50385
   50385       0   50387   50388   50389   50388   50389   50389       0   50391
   50392   50393   50392   50393   50393       0   50395   50396   50397   50396
   50397   50397       0   50399   50400   50401   50400   50401   50401       0
   50403   50404   50405   50404   50405   50405       0   50407   50408   50409
   50408   50409   50409       0   50411   50412   50413   50412   50413   50413
       0   50415   50416   50417   50416   50417   50417       0   50419   50420
   50421   50420   50421   50421       0   50423   50424   50425   50424   50425
   50425       0   50427   50428   50429   50428   50429   50429       0   50431
   50432   50433   50432   50433   50433       0   50435   50436   50437   50436
   50437   50437       0   50439   50440   50441   50440   50441   50441       0
   50443   50444   50445   50444   50445   50445       0   50447   50448   50449
   50448   50449   50449       0   50451   50452   50453   50452   50453   50453
       0   50455   50456   50457   50456   50457   50457       0   50459   50460
   50461   50460   50461   50461       0   50463   50464   50465   50464   50465
   50465       0   50467   50468   50469   50468   50469   50469       0   50471
   50472   50473   50472   50473   50473       0   50475   50476   50477   50476
   50477   50477       0   50479   50480   50481   50480   50481   50481       0
   50483   50484   50485   50484   50485   50485       0   50487   50488   50489
   50488   50489   50489       0   50491   50492   50493   50492   50493   50493
       0   50495   50496   50497   50496   50497   50497       0   50499   50500
   50501   50500   50501   50501       0   50503   50504   50505   50504   50505
   50505       0   50507   50508   50509   50508   50509   50509       0   50511
   50512   50513   50512   50513   50513       0   50515   50516   50517   50516
   50517   50517       0   50519   50520   50521   50520   50521   50521       0
   50523   50524   50525   50524   50525   50525       0   50527   50528   50529
   50528   50529   50529       0   50531   50532   50533   50532   50533   50533
       0   50535   50536   50537   50536   50537   50537       0   50539   50540
   50541   50540   50541   50541       0   50543   50544   50545   50544   50545
   50545       0   50547   50548   50549   50548   50549   50549       0   50551
   50552   50553   50552   50553   50553       0   50555   50556   50557   50556
   50557   50557       0   50559   50560   50561   50560   50561   50561       0
   50563   50564   50565   50564   50565   50565       0   50567   50568   50569
   50568   50569   50569       0   50571   50572   50573   50572   50573   50573
       0   50575   50576   50577   50576   50577   50577       0   50579   50580
   50581   50580   50581   50581       0   50583   50584   50585   50584   50585
   50585       0   50587   50588   50589   50588   50589   50589       0   50591
   50592   50593   50592   50593   50593       0   50595   50596   50597   50596
   50597   50597       0   50599   50600   50601   50600   50601   50601       0
   50603   50604   50605   50604   50605   50605       0   50607   50608   50609
   50608   50609   50609       0   50611   50612   50613   50612   50613   50613
       0   50615   50616   50617   50616   50617   50617       0   50619   50620
   50621   50620   50621   50621       0   50623   50624   50625   50624   50625
   50625       0   50627   50628   50629   50628   50629   50629       0   50631
   50632   50633   50632   50633   50633       0   50635   50636   50637   50636
   50637   50637       0   50639   50640   50641   50640   50641   50641       0
   50643   50644   50645   50644   50645   50645       0   50647   50648   50649
   50648   50649   50649       0   50651   50652   50653   50652   50653   50653
       0   50655   50656   50657   50656   50657   50657       0   50659   50660
   50661   50660   50661   50661       0   50663   50664   50665   50664   50665
   50665       0   50667   50668   50669   50668   50669   50669       0   50671
   50672   50673   50672   50673   50673       0   50675   50676   50677   50676
   50677   50677       0   50679   50680   50681   50680   50681   50681       0
   50683   50684   50685   50684   50685   50685       0   50687   50688   50689
   50688   50689   50689       0   50691   50692   50693   50692   50693   50693
       0   50695   50696   50697   50696   50697   50697       0   50699   50700
   50701   50700   50701   50701       0   50703   50704   50705   50704   50705
   50705       0   50707   50708   50709   50708   50709   50709       0   50711
   50712   50713   50712   50713   50713       0   50715   50716   50717   50716
   50717   50717       0   50719   50720   50721   50720   50721   50721       0
   50723   50724   50725   50724   50725   50725       0   50727   50728   50729
   50728   50729   50729       0   50731   50732   50733   50732   50733   50733
       0   50735   50736   50737   50736   50737   50737       0   50739   50740
   50741   50740   50741   50741       0   50743   50744   50745   50744   50745
   50745       0   50747   50748   50749   50748   50749   50749       0   50751
   50752   50753   50752   50753   50753       0   50755   50756   50757   50756
   50757   50757       0   50759   50760   50761   50760   50761   50761       0
   50763   50764   50765   50764   50765   50765       0   50767   50768   50769
   50768   50769   50769       0   50771   50772   50773   50772   50773   50773
       0   50775   50776   50777   50776   50777   50777       0   50779   50780
   50781   50780   50781   50781       0   50783   50784   50785   50784   50785
   50785       0   50787   50788   50789   50788   50789   50789       0   50791
   50792   50793   50792   50793   50793       0   50795   50796   50797   50796
   50797   50797       0   50799   50800   50801   50800   50801   50801       0
   50803   50804   50805   50804   50805   50805       0   50807   50808   50809
   50808   50809   50809       0   50811   50812   50813   50812   50813   50813
       0   50815   50816   50817   50816   50817   50817       0   50819   50820
   50821   50820   50821   50821       0   50823   50824   50825   50824   50825
   50825       0   50827   50828   50829   50828   50829   50829       0   50831
   50832   50833   50832   50833   50833       0   50835   50836   50837   50836
   50837   50837       0   50839   50840   50841   50840   50841   50841       0
   50843   50844   50845   50844   50845   50845       0   50847   50848   50849
   50848   50849   50849       0   50851   50852   50853   50852   50853   50853
       0   50855   50856   50857   50856   50857   50857       0   50859   50860
   50861   50860   50861   50861       0   50863   50864   50865   50864   50865
   50865       0   50867   50868   50869   50868   50869   50869       0   50871
   50872   50873   50872   50873   50873       0   50875   50876   50877   50876
   50877   50877       0   50879   50880   50881   50880   50881   50881       0
   50883   50884   50885   50884   50885   50885       0   50887   50888   50889
   50888   50889   50889       0   50891   50892   50893   50892   50893   50893
       0   50895   50896   50897   50896   50897   50897       0   50899   50900
   50901   50900   50901   50901       0   50903   50904   50905   50904   50905
   50905       0   50907   50908   50909   50908   50909   50909       0   50911
   50912   50913   50912   50913   50913       0   50915   50916   50917   50916
   50917   50917       0   50919   50920   50921   50920   50921   50921       0
   50923   50924   50925   50924   50925   50925       0   50927   50928   50929
   50928   50929   50929       0   50931   50932   50933   50932   50933   50933
       0   50935   50936   50937   50936   50937   50937       0   50939   50940
   50941   50940   50941   50941       0   50943   50944   50945   50944   50945
   50945       0   50947   50948   50949   50948   50949   50949       0   50951
   50952   50953   50952   50953   50953       0   50955   50956   50957   50956
   50957   50957       0   50959   50960   50961   50960   50961   50961       0
   50963   50964   50965   50964   50965   50965       0   50967   50968   50969
   50968   50969   50969       0   50971   50972   50973   50972   50973   50973
       0   50975   50976   50977   50976   50977   50977       0   50979   50980
   50981   50980   50981   50981       0   50983   50984   50985   50984   50985
   50985       0   50987   50988   50989   50988   50989   50989       0   50991
   50992   50993   50992   50993   50993       0   50995   50996   50997   50996
   50997   50997       0   50999   51000   51001   51000   51001   51001       0
   51003   51004   51005   51004   51005   51005       0   51007   51008   51009
   51008   51009   51009       0   51011   51012   51013   51012   51013   51013
       0   51015   51016   51017   51016   51017   51017       0   51019   51020
   51021   51020   51021   51021       0   51023   51024   51025   51024   51025
   51025       0   51027   51028   51029   51028   51029   51029       0   51031
   51032   51033   51032   51033   51033       0   51035   51036   51037   51036
   51037   51037       0   51039   51040   51041   51040   51041   51041       0
   51043   51044   51045   51044   51045   51045       0   51047   51048   51049
   51048   51049   51049       0   51051   51052   51053   51052   51053   51053
       0   51055   51056   51057   51056   51057   51057       0   51059   51060
   51061   51060   51061   51061       0   51063   51064   51065   51064   51065
   51065       0   51067   51068   51069   51068   51069   51069       0   51071
   51072   51073   51072   51073   51073       0   51075   51076   51077   51076
   51077   51077       0   51079   51080   51081   51080   51081   51081       0
   51083   51084   51085   51084   51085   51085       0   51087   51088   51089
   51088   51089   51089       0   51091   51092   51093   51092   51093   51093
       0   51095   51096   51097   51096   51097   51097       0   51099   51100
   51101   51100   51101   51101       0   51103   51104   51105   51104   51105
   51105       0   51107   51108   51109   51108   51109   51109       0   51111
   51112   51113   51112   51113   51113       0   51115   51116   51117   51116
   51117   51117       0   51119   51120   51121   51120   51121   51121       0
   51123   51124   51125   51124   51125   51125       0   51127   51128   51129
   51128   51129   51129       0   51131   51132   51133   51132   51133   51133
       0   51135   51136   51137   51136   51137   51137       0   51139   51140
   51141   51140   51141   51141       0   51143   51144   51145   51144   51145
   51145       0   51147   51148   51149   51148   51149   51149       0   51151
   51152   51153   51152   51153   51153       0   51155   51156   51157   51156
   51157   51157       0   51159   51160   51161   51160   51161   51161       0
   51163   51164   51165   51164   51165   51165       0   51167   51168   51169
   51168   51169   51169       0   51171   51172   51173   51172   51173   51173
       0   51175   51176   51177   51176   51177   51177       0   51179   51180
   51181   51180   51181   51181       0   51183   51184   51185   51184   51185
   51185       0   51187   51188   51189   51188   51189   51189       0   51191
   51192   51193   51192   51193   51193       0   51195   51196   51197   51196
   51197   51197       0   51199   51200   51201   51200   51201   51201       0
   51203   51204   51205   51204   51205   51205       0   51207   51208   51209
   51208   51209   51209       0   51211   51212   51213   51212   51213   51213
       0   51215   51216   51217   51216   51217   51217       0   51219   51220
   51221   51220   51221   51221       0   51223   51224   51225   51224   51225
   51225       0   51227   51228   51229   51228   51229   51229       0   51231
   51232   51233   51232   51233   51233       0   51235   51236   51237   51236
   51237   51237       0   51239   51240   51241   51240   51241   51241       0
   51243   51244   51245   51244   51245   51245       0   51247   51248   51249
   51248   51249   51249       0   51251   51252   51253   51252   51253   51253
       0   51255   51256   51257   51256   51257   51257       0   51259   51260
   51261   51260   51261   51261       0   51263   51264   51265   51264   51265
   51265       0   51267   51268   51269   51268   51269   51269       0   51271
   51272   51273   51272   51273   51273       0   51275   51276   51277   51276
   51277   51277       0   51279   51280   51281   51280   51281   51281       0
   51283   51284   51285   51284   51285   51285       0   51287   51288   51289
   51288   51289   51289       0   51291   51292   51293   51292   51293   51293
       0   51295   51296   51297   51296   51297   51297       0   51299   51300
   51301   51300   51301   51301       0   51303   51304   51305   51304   51305
   51305       0   51307   51308   51309   51308   51309   51309       0   51311
   51312   51313   51312   51313   51313       0   51315   51316   51317   51316
   51317   51317       0   51319   51320   51321   51320   51321   51321       0
   51323   51324   51325   51324   51325   51325       0   51327   51328   51329
   51328   51329   51329       0   51331   51332   51333   51332   51333   51333
       0   51335   51336   51337   51336   51337   51337       0   51339   51340
   51341   51340   51341   51341       0   51343   51344   51345   51344   51345
   51345       0   51347   51348   51349   51348   51349   51349       0   51351
   51352   51353   51352   51353   51353       0   51355   51356   51357   51356
   51357   51357       0   51359   51360   51361   51360   51361   51361       0
   51363   51364   51365   51364   51365   51365       0   51367   51368   51369
   51368   51369   51369       0   51371   51372   51373   51372   51373   51373
       0   51375   51376   51377   51376   51377   51377       0   51379   51380
   51381   51380   51381   51381       0   51383   51384   51385   51384   51385
   51385       0   51387   51388   51389   51388   51389   51389       0   51391
   51392   51393   51392   51393   51393       0   51395   51396   51397   51396
   51397   51397       0   51399   51400   51401   51400   51401   51401       0
   51403   51404   51405   51404   51405   51405       0   51407   51408   51409
   51408   51409   51409       0   51411   51412   51413   51412   51413   51413
       0   51415   51416   51417   51416   51417   51417       0   51419   51420
   51421   51420   51421   51421       0   51423   51424   51425   51424   51425
   51425       0   51427   51428   51429   51428   51429   51429       0   51431
   51432   51433   51432   51433   51433       0   51435   51436   51437   51436
   51437   51437       0   51439   51440   51441   51440   51441   51441       0
   51443   51444   51445   51444   51445   51445       0   51447   51448   51449
   51448   51449   51449       0   51451   51452   51453   51452   51453   51453
       0   51455   51456   51457   51456   51457   51457       0   51459   51460
   51461   51460   51461   51461       0   51463   51464   51465   51464   51465
   51465       0   51467   51468   51469   51468   51469   51469       0   51471
   51472   51473   51472   51473   51473       0   51475   51476   51477   51476
   51477   51477       0   51479   51480   51481   51480   51481   51481       0
   51483   51484   51485   51484   51485   51485       0   51487   51488   51489
   51488   51489   51489       0   51491   51492   51493   51492   51493   51493
       0   51495   51496   51497   51496   51497   51497       0   51499   51500
   51501   51500   51501   51501       0   51503   51504   51505   51504   51505
   51505       0   51507   51508   51509   51508   51509   51509       0   51511
   51512   51513   51512   51513   51513       0   51515   51516   51517   51516
   51517   51517       0   51519   51520   51521   51520   51521   51521       0
   51523   51524   51525   51524   51525   51525       0   51527   51528   51529
   51528   51529   51529       0   51531   51532   51533   51532   51533   51533
       0   51535   51536   51537   51536   51537   51537       0   51539   51540
   51541   51540   51541   51541       0   51543   51544   51545   51544   51545
   51545       0   51547   51548   51549   51548   51549   51549       0   51551
   51552   51553   51552   51553   51553       0   51555   51556   51557   51556
   51557   51557       0   51559   51560   51561   51560   51561   51561       0
   51563   51564   51565   51564   51565   51565       0   51567   51568   51569
   51568   51569   51569       0   51571   51572   51573   51572   51573   51573
       0   51575   51576   51577   51576   51577   51577       0   51579   51580
   51581   51580   51581   51581       0   51583   51584   51585   51584   51585
   51585       0   51587   51588   51589   51588   51589   51589       0   51591
   51592   51593   51592   51593   51593       0   51595   51596   51597   51596
   51597   51597       0   51599   51600   51601   51600   51601   51601       0
   51603   51604   51605   51604   51605   51605       0   51607   51608   51609
   51608   51609   51609       0   51611   51612   51613   51612   51613   51613
       0   51615   51616   51617   51616   51617   51617       0   51619   51620
   51621   51620   51621   51621       0   51623   51624   51625   51624   51625
   51625       0   51627   51628   51629   51628   51629   51629       0   51631
   51632   51633   51632   51633   51633       0   51635   51636   51637   51636
   51637   51637       0   51639   51640   51641   51640   51641   51641       0
   51643   51644   51645   51644   51645   51645       0   51647   51648   51649
   51648   51649   51649       0   51651   51652   51653   51652   51653   51653
       0   51655   51656   51657   51656   51657   51657       0   51659   51660
   51661   51660   51661   51661       0   51663   51664   51665   51664   51665
   51665       0   51667   51668   51669   51668   51669   51669       0   51671
   51672   51673   51672   51673   51673       0   51675   51676   51677   51676
   51677   51677       0   51679   51680   51681   51680   51681   51681       0
   51683   51684   51685   51684   51685   51685       0   51687   51688   51689
   51688   51689   51689       0   51691   51692   51693   51692   51693   51693
       0   51695   51696   51697   51696   51697   51697       0   51699   51700
   51701   51700   51701   51701       0   51703   51704   51705   51704   51705
   51705       0   51707   51708   51709   51708   51709   51709       0   51711
   51712   51713   51712   51713   51713       0   51715   51716   51717   51716
   51717   51717       0   51719   51720   51721   51720   51721   51721       0
   51723   51724   51725   51724   51725   51725       0   51727   51728   51729
   51728   51729   51729       0   51731   51732   51733   51732   51733   51733
       0   51735   51736   51737   51736   51737   51737       0   51739   51740
   51741   51740   51741   51741       0   51743   51744   51745   51744   51745
   51745       0   51747   51748   51749   51748   51749   51749       0   51751
   51752   51753   51752   51753   51753       0   51755   51756   51757   51756
   51757   51757       0   51759   51760   51761   51760   51761   51761       0
   51763   51764   51765   51764   51765   51765       0   51767   51768   51769
   51768   51769   51769       0   51771   51772   51773   51772   51773   51773
       0   51775   51776   51777   51776   51777   51777       0   51779   51780
   51781   51780   51781   51781       0   51783   51784   51785   51784   51785
   51785       0   51787   51788   51789   51788   51789   51789       0   51791
   51792   51793   51792   51793   51793       0   51795   51796   51797   51796
   51797   51797       0   51799   51800   51801   51800   51801   51801       0
   51803   51804   51805   51804   51805   51805       0   51807   51808   51809
   51808   51809   51809       0   51811   51812   51813   51812   51813   51813
       0   51815   51816   51817   51816   51817   51817       0   51819   51820
   51821   51820   51821   51821       0   51823   51824   51825   51824   51825
   51825       0   51827   51828   51829   51828   51829   51829       0   51831
   51832   51833   51832   51833   51833       0   51835   51836   51837   51836
   51837   51837       0   51839   51840   51841   51840   51841   51841       0
   51843   51844   51845   51844   51845   51845       0   51847   51848   51849
   51848   51849   51849       0   51851   51852   51853   51852   51853   51853
       0   51855   51856   51857   51856   51857   51857       0   51859   51860
   51861   51860   51861   51861       0   51863   51864   51865   51864   51865
   51865       0   51867   51868   51869   51868   51869   51869       0   51871
   51872   51873   51872   51873   51873       0   51875   51876   51877   51876
   51877   51877       0   51879   51880   51881   51880   51881   51881       0
   51883   51884   51885   51884   51885   51885       0   51887   51888   51889
   51888   51889   51889       0   51891   51892   51893   51892   51893   51893
       0   51895   51896   51897   51896   51897   51897       0   51899   51900
   51901   51900   51901   51901       0   51903   51904   51905   51904   51905
   51905       0   51907   51908   51909   51908   51909   51909       0   51911
   51912   51913   51912   51913   51913       0   51915   51916   51917   51916
   51917   51917       0   51919   51920   51921   51920   51921   51921       0
   51923   51924   51925   51924   51925   51925       0   51927   51928   51929
   51928   51929   51929       0   51931   51932   51933   51932   51933   51933
       0   51935   51936   51937   51936   51937   51937       0   51939   51940
   51941   51940   51941   51941       0   51943   51944   51945   51944   51945
   51945       0   51947   51948   51949   51948   51949   51949       0   51951
   51952   51953   51952   51953   51953       0   51955   51956   51957   51956
   51957   51957       0   51959   51960   51961   51960   51961   51961       0
   51963   51964   51965   51964   51965   51965       0   51967   51968   51969
   51968   51969   51969       0   51971   51972   51973   51972   51973   51973
       0   51975   51976   51977   51976   51977   51977       0   51979   51980
   51981   51980   51981   51981       0   51983   51984   51985   51984   51985
   51985       0   51987   51988   51989   51988   51989   51989       0   51991
   51992   51993   51992   51993   51993       0   51995   51996   51997   51996
   51997   51997       0   51999   52000   52001   52000   52001   52001       0
   52003   52004   52005   52004   52005   52005       0   52007   52008   52009
   52008   52009   52009       0   52011   52012   52013   52012   52013   52013
       0   52015   52016   52017   52016   52017   52017       0   52019   52020
   52021   52020   52021   52021       0   52023   52024   52025   52024   52025
   52025       0   52027   52028   52029   52028   52029   52029       0   52031
   52032   52033   52032   52033   52033       0   52035   52036   52037   52036
   52037   52037       0   52039   52040   52041   52040   52041   52041       0
   52043   52044   52045   52044   52045   52045       0   52047   52048   52049
   52048   52049   52049       0   52051   52052   52053   52052   52053   52053
       0   52055   52056   52057   52056   52057   52057       0   52059   52060
   52061   52060   52061   52061       0   52063   52064   52065   52064   52065
   52065       0   52067   52068   52069   52068   52069   52069       0   52071
   52072   52073   52072   52073   52073       0   52075   52076   52077   52076
   52077   52077       0   52079   52080   52081   52080   52081   52081       0
   52083   52084   52085   52084   52085   52085       0   52087   52088   52089
   52088   52089   52089       0   52091   52092   52093   52092   52093   52093
       0   52095   52096   52097   52096   52097   52097       0   52099   52100
   52101   52100   52101   52101       0   52103   52104   52105   52104   52105
   52105       0   52107   52108   52109   52108   52109   52109       0   52111
   52112   52113   52112   52113   52113       0   52115   52116   52117   52116
   52117   52117       0   52119   52120   52121   52120   52121   52121       0
   52123   52124   52125   52124   52125   52125       0   52127   52128   52129
   52128   52129   52129       0   52131   52132   52133   52132   52133   52133
       0   52135   52136   52137   52136   52137   52137       0   52139   52140
   52141   52140   52141   52141       0   52143   52144   52145   52144   52145
   52145       0   52147   52148   52149   52148   52149   52149       0   52151
   52152   52153   52152   52153   52153       0   52155   52156   52157   52156
   52157   52157       0   52159   52160   52161   52160   52161   52161       0
   52163   52164   52165   52164   52165   52165       0   52167   52168   52169
   52168   52169   52169       0   52171   52172   52173   52172   52173   52173
       0   52175   52176   52177   52176   52177   52177       0   52179   52180
   52181   52180   52181   52181       0   52183   52184   52185   52184   52185
   52185       0   52187   52188   52189   52188   52189   52189       0   52191
   52192   52193   52192   52193   52193       0   52195   52196   52197   52196
   52197   52197       0   52199   52200   52201   52200   52201   52201       0
   52203   52204   52205   52204   52205   52205       0   52207   52208   52209
   52208   52209   52209       0   52211   52212   52213   52212   52213   52213
       0   52215   52216   52217   52216   52217   52217       0   52219   52220
   52221   52220   52221   52221       0   52223   52224   52225   52224   52225
   52225       0   52227   52228   52229   52228   52229   52229       0   52231
   52232   52233   52232   52233   52233       0   52235   52236   52237   52236
   52237   52237       0   52239   52240   52241   52240   52241   52241       0
   52243   52244   52245   52244   52245   52245       0   52247   52248   52249
   52248   52249   52249       0   52251   52252   52253   52252   52253   52253
       0   52255   52256   52257   52256   52257   52257       0   52259   52260
   52261   52260   52261   52261       0   52263   52264   52265   52264   52265
   52265       0   52267   52268   52269   52268   52269   52269       0   52271
   52272   52273   52272   52273   52273       0   52275   52276   52277   52276
   52277   52277       0   52279   52280   52281   52280   52281   52281       0
   52283   52284   52285   52284   52285   52285       0   52287   52288   52289
   52288   52289   52289       0   52291   52292   52293   52292   52293   52293
       0   52295   52296   52297   52296   52297   52297       0   52299   52300
   52301   52300   52301   52301       0   52303   52304   52305   52304   52305
   52305       0   52307   52308   52309   52308   52309   52309       0   52311
   52312   52313   52312   52313   52313       0   52315   52316   52317   52316
   52317   52317       0   52319   52320   52321   52320   52321   52321       0
   52323   52324   52325   52324   52325   52325       0   52327   52328   52329
   52328   52329   52329       0   52331   52332   52333   52332   52333   52333
       0   52335   52336   52337   52336   52337   52337       0   52339   52340
   52341   52340   52341   52341       0   52343   52344   52345   52344   52345
   52345       0   52347   52348   52349   52348   52349   52349       0   52351
   52352   52353   52352   52353   52353       0   52355   52356   52357   52356
   52357   52357       0   52359   52360   52361   52360   52361   52361       0
   52363   52364   52365   52364   52365   52365       0   52367   52368   52369
   52368   52369   52369       0   52371   52372   52373   52372   52373   52373
       0   52375   52376   52377   52376   52377   52377       0   52379   52380
   52381   52380   52381   52381       0   52383   52384   52385   52384   52385
   52385       0   52387   52388   52389   52388   52389   52389       0   52391
   52392   52393   52392   52393   52393       0   52395   52396   52397   52396
   52397   52397       0   52399   52400   52401   52400   52401   52401       0
   52403   52404   52405   52404   52405   52405       0   52407   52408   52409
   52408   52409   52409       0   52411   52412   52413   52412   52413   52413
       0   52415   52416   52417   52416   52417   52417       0   52419   52420
   52421   52420   52421   52421       0   52423   52424   52425   52424   52425
   52425       0   52427   52428   52429   52428   52429   52429       0   52431
   52432   52433   52432   52433   52433       0   52435   52436   52437   52436
   52437   52437       0   52439   52440   52441   52440   52441   52441       0
   52443   52444   52445   52444   52445   52445       0   52447   52448   52449
   52448   52449   52449       0   52451   52452   52453   52452   52453   52453
       0   52455   52456   52457   52456   52457   52457       0   52459   52460
   52461   52460   52461   52461       0   52463   52464   52465   52464   52465
   52465       0   52467   52468   52469   52468   52469   52469       0   52471
   52472   52473   52472   52473   52473       0   52475   52476   52477   52476
   52477   52477       0   52479   52480   52481   52480   52481   52481       0
   52483   52484   52485   52484   52485   52485       0   52487   52488   52489
   52488   52489   52489       0   52491   52492   52493   52492   52493   52493
       0   52495   52496   52497   52496   52497   52497       0   52499   52500
   52501   52500   52501   52501       0   52503   52504   52505   52504   52505
   52505       0   52507   52508   52509   52508   52509   52509       0   52511
   52512   52513   52512   52513   52513       0   52515   52516   52517   52516
   52517   52517       0   52519   52520   52521   52520   52521   52521       0
   52523   52524   52525   52524   52525   52525       0   52527   52528   52529
   52528   52529   52529       0   52531   52532   52533   52532   52533   52533
       0   52535   52536   52537   52536   52537   52537       0   52539   52540
   52541   52540   52541   52541       0   52543   52544   52545   52544   52545
   52545       0   52547   52548   52549   52548   52549   52549       0   52551
   52552   52553   52552   52553   52553       0   52555   52556   52557   52556
   52557   52557       0   52559   52560   52561   52560   52561   52561       0
   52563   52564   52565   52564   52565   52565       0   52567   52568   52569
   52568   52569   52569       0   52571   52572   52573   52572   52573   52573
       0   52575   52576   52577   52576   52577   52577       0   52579   52580
   52581   52580   52581   52581       0   52583   52584   52585   52584   52585
   52585       0   52587   52588   52589   52588   52589   52589       0   52591
   52592   52593   52592   52593   52593       0   52595   52596   52597   52596
   52597   52597       0   52599   52600   52601   52600   52601   52601       0
   52603   52604   52605   52604   52605   52605       0   52607   52608   52609
   52608   52609   52609       0   52611   52612   52613   52612   52613   52613
       0   52615   52616   52617   52616   52617   52617       0   52619   52620
   52621   52620   52621   52621       0   52623   52624   52625   52624   52625
   52625       0   52627   52628   52629   52628   52629   52629       0   52631
   52632   52633   52632   52633   52633       0   52635   52636   52637   52636
   52637   52637       0   52639   52640   52641   52640   52641   52641       0
   52643   52644   52645   52644   52645   52645       0   52647   52648   52649
   52648   52649   52649       0   52651   52652   52653   52652   52653   52653
       0   52655   52656   52657   52656   52657   52657       0   52659   52660
   52661   52660   52661   52661       0   52663   52664   52665   52664   52665
   52665       0   52667   52668   52669   52668   52669   52669       0   52671
   52672   52673   52672   52673   52673       0   52675   52676   52677   52676
   52677   52677       0   52679   52680   52681   52680   52681   52681       0
   52683   52684   52685   52684   52685   52685       0   52687   52688   52689
   52688   52689   52689       0   52691   52692   52693   52692   52693   52693
       0   52695   52696   52697   52696   52697   52697       0   52699   52700
   52701   52700   52701   52701       0   52703   52704   52705   52704   52705
   52705       0   52707   52708   52709   52708   52709   52709       0   52711
   52712   52713   52712   52713   52713       0   52715   52716   52717   52716
   52717   52717       0   52719   52720   52721   52720   52721   52721       0
   52723   52724   52725   52724   52725   52725       0   52727   52728   52729
   52728   52729   52729       0   52731   52732   52733   52732   52733   52733
       0   52735   52736   52737   52736   52737   52737       0   52739   52740
   52741   52740   52741   52741       0   52743   52744   52745   52744   52745
   52745       0   52747   52748   52749   52748   52749   52749       0   52751
   52752   52753   52752   52753   52753       0   52755   52756   52757   52756
   52757   52757       0   52759   52760   52761   52760   52761   52761       0
   52763   52764   52765   52764   52765   52765       0   52767   52768   52769
   52768   52769   52769       0   52771   52772   52773   52772   52773   52773
       0   52775   52776   52777   52776   52777   52777       0   52779   52780
   52781   52780   52781   52781       0   52783   52784   52785   52784   52785
   52785       0   52787   52788   52789   52788   52789   52789       0   52791
   52792   52793   52792   52793   52793       0   52795   52796   52797   52796
   52797   52797       0   52799   52800   52801   52800   52801   52801       0
   52803   52804   52805   52804   52805   52805       0   52807   52808   52809
   52808   52809   52809       0   52811   52812   52813   52812   52813   52813
       0   52815   52816   52817   52816   52817   52817       0   52819   52820
   52821   52820   52821   52821       0   52823   52824   52825   52824   52825
   52825       0   52827   52828   52829   52828   52829   52829       0   52831
   52832   52833   52832   52833   52833       0   52835   52836   52837   52836
   52837   52837       0   52839   52840   52841   52840   52841   52841       0
   52843   52844   52845   52844   52845   52845       0   52847   52848   52849
   52848   52849   52849       0   52851   52852   52853   52852   52853   52853
       0   52855   52856   52857   52856   52857   52857       0   52859   52860
   52861   52860   52861   52861       0   52863   52864   52865   52864   52865
   52865       0   52867   52868   52869   52868   52869   52869       0   52871
   52872   52873   52872   52873   52873       0   52875   52876   52877   52876
   52877   52877       0   52879   52880   52881   52880   52881   52881       0
   52883   52884   52885   52884   52885   52885       0   52887   52888   52889
   52888   52889   52889       0   52891   52892   52893   52892   52893   52893
       0   52895   52896   52897   52896   52897   52897       0   52899   52900
   52901   52900   52901   52901       0   52903   52904   52905   52904   52905
   52905       0   52907   52908   52909   52908   52909   52909       0   52911
   52912   52913   52912   52913   52913       0   52915   52916   52917   52916
   52917   52917       0   52919   52920   52921   52920   52921   52921       0
   52923   52924   52925   52924   52925   52925       0   52927   52928   52929
   52928   52929   52929       0   52931   52932   52933   52932   52933   52933
       0   52935   52936   52937   52936   52937   52937       0   52939   52940
   52941   52940   52941   52941       0   52943   52944   52945   52944   52945
   52945       0   52947   52948   52949   52948   52949   52949       0   52951
   52952   52953   52952   52953   52953       0   52955   52956   52957   52956
   52957   52957       0   52959   52960   52961   52960   52961   52961       0
   52963   52964   52965   52964   52965   52965       0   52967   52968   52969
   52968   52969   52969       0   52971   52972   52973   52972   52973   52973
       0   52975   52976   52977   52976   52977   52977       0   52979   52980
   52981   52980   52981   52981       0   52983   52984   52985   52984   52985
   52985       0   52987   52988   52989   52988   52989   52989       0   52991
   52992   52993   52992   52993   52993       0   52995   52996   52997   52996
   52997   52997       0   52999   53000   53001   53000   53001   53001       0
   53003   53004   53005   53004   53005   53005       0   53007   53008   53009
   53008   53009   53009       0   53011   53012   53013   53012   53013   53013
       0   53015   53016   53017   53016   53017   53017       0   53019   53020
   53021   53020   53021   53021       0   53023   53024   53025   53024   53025
   53025       0   53027   53028   53029   53028   53029   53029       0   53031
   53032   53033   53032   53033   53033       0   53035   53036   53037   53036
   53037   53037       0   53039   53040   53041   53040   53041   53041       0
   53043   53044   53045   53044   53045   53045       0   53047   53048   53049
   53048   53049   53049       0   53051   53052   53053   53052   53053   53053
       0   53055   53056   53057   53056   53057   53057       0   53059   53060
   53061   53060   53061   53061       0   53063   53064   53065   53064   53065
   53065       0   53067   53068   53069   53068   53069   53069       0   53071
   53072   53073   53072   53073   53073       0   53075   53076   53077   53076
   53077   53077       0   53079   53080   53081   53080   53081   53081       0
   53083   53084   53085   53084   53085   53085       0   53087   53088   53089
   53088   53089   53089       0   53091   53092   53093   53092   53093   53093
       0   53095   53096   53097   53096   53097   53097       0   53099   53100
   53101   53100   53101   53101       0   53103   53104   53105   53104   53105
   53105       0   53107   53108   53109   53108   53109   53109       0   53111
   53112   53113   53112   53113   53113       0   53115   53116   53117   53116
   53117   53117       0   53119   53120   53121   53120   53121   53121       0
   53123   53124   53125   53124   53125   53125       0   53127   53128   53129
   53128   53129   53129       0   53131   53132   53133   53132   53133   53133
       0   53135   53136   53137   53136   53137   53137       0   53139   53140
   53141   53140   53141   53141       0   53143   53144   53145   53144   53145
   53145       0   53147   53148   53149   53148   53149   53149       0   53151
   53152   53153   53152   53153   53153       0   53155   53156   53157   53156
   53157   53157       0   53159   53160   53161   53160   53161   53161       0
   53163   53164   53165   53164   53165   53165       0   53167   53168   53169
   53168   53169   53169       0   53171   53172   53173   53172   53173   53173
       0   53175   53176   53177   53176   53177   53177       0   53179   53180
   53181   53180   53181   53181       0   53183   53184   53185   53184   53185
   53185       0   53187   53188   53189   53188   53189   53189       0   53191
   53192   53193   53192   53193   53193       0   53195   53196   53197   53196
   53197   53197       0   53199   53200   53201   53200   53201   53201       0
   53203   53204   53205   53204   53205   53205       0   53207   53208   53209
   53208   53209   53209       0   53211   53212   53213   53212   53213   53213
       0   53215   53216   53217   53216   53217   53217       0   53219   53220
   53221   53220   53221   53221       0   53223   53224   53225   53224   53225
   53225       0   53227   53228   53229   53228   53229   53229       0   53231
   53232   53233   53232   53233   53233       0   53235   53236   53237   53236
   53237   53237       0   53239   53240   53241   53240   53241   53241       0
   53243   53244   53245   53244   53245   53245       0   53247   53248   53249
   53248   53249   53249       0   53251   53252   53253   53252   53253   53253
       0   53255   53256   53257   53256   53257   53257       0   53259   53260
   53261   53260   53261   53261       0   53263   53264   53265   53264   53265
   53265       0   53267   53268   53269   53268   53269   53269       0   53271
   53272   53273   53272   53273   53273       0   53275   53276   53277   53276
   53277   53277       0   53279   53280   53281   53280   53281   53281       0
   53283   53284   53285   53284   53285   53285       0   53287   53288   53289
   53288   53289   53289       0   53291   53292   53293   53292   53293   53293
       0   53295   53296   53297   53296   53297   53297       0   53299   53300
   53301   53300   53301   53301       0   53303   53304   53305   53304   53305
   53305       0   53307   53308   53309   53308   53309   53309       0   53311
   53312   53313   53312   53313   53313       0   53315   53316   53317   53316
   53317   53317       0   53319   53320   53321   53320   53321   53321       0
   53323   53324   53325   53324   53325   53325       0   53327   53328   53329
   53328   53329   53329       0   53331   53332   53333   53332   53333   53333
       0   53335   53336   53337   53336   53337   53337       0   53339   53340
   53341   53340   53341   53341       0   53343   53344   53345   53344   53345
   53345       0   53347   53348   53349   53348   53349   53349       0   53351
   53352   53353   53352   53353   53353       0   53355   53356   53357   53356
   53357   53357       0   53359   53360   53361   53360   53361   53361       0
   53363   53364   53365   53364   53365   53365       0   53367   53368   53369
   53368   53369   53369       0   53371   53372   53373   53372   53373   53373
       0   53375   53376   53377   53376   53377   53377       0   53379   53380
   53381   53380   53381   53381       0   53383   53384   53385   53384   53385
   53385       0   53387   53388   53389   53388   53389   53389       0   53391
   53392   53393   53392   53393   53393       0   53395   53396   53397   53396
   53397   53397       0   53399   53400   53401   53400   53401   53401       0
   53403   53404   53405   53404   53405   53405       0   53407   53408   53409
   53408   53409   53409       0   53411   53412   53413   53412   53413   53413
       0   53415   53416   53417   53416   53417   53417       0   53419   53420
   53421   53420   53421   53421       0   53423   53424   53425   53424   53425
   53425       0   53427   53428   53429   53428   53429   53429       0   53431
   53432   53433   53432   53433   53433       0   53435   53436   53437   53436
   53437   53437       0   53439   53440   53441   53440   53441   53441       0
   53443   53444   53445   53444   53445   53445       0   53447   53448   53449
   53448   53449   53449       0   53451   53452   53453   53452   53453   53453
       0   53455   53456   53457   53456   53457   53457       0   53459   53460
   53461   53460   53461   53461       0   53463   53464   53465   53464   53465
   53465       0   53467   53468   53469   53468   53469   53469       0   53471
   53472   53473   53472   53473   53473       0   53475   53476   53477   53476
   53477   53477       0   53479   53480   53481   53480   53481   53481       0
   53483   53484   53485   53484   53485   53485       0   53487   53488   53489
   53488   53489   53489       0   53491   53492   53493   53492   53493   53493
       0   53495   53496   53497   53496   53497   53497       0   53499   53500
   53501   53500   53501   53501       0   53503   53504   53505   53504   53505
   53505       0   53507   53508   53509   53508   53509   53509       0   53511
   53512   53513   53512   53513   53513       0   53515   53516   53517   53516
   53517   53517       0   53519   53520   53521   53520   53521   53521       0
   53523   53524   53525   53524   53525   53525       0   53527   53528   53529
   53528   53529   53529       0   53531   53532   53533   53532   53533   53533
       0   53535   53536   53537   53536   53537   53537       0   53539   53540
   53541   53540   53541   53541       0   53543   53544   53545   53544   53545
   53545       0   53547   53548   53549   53548   53549   53549       0   53551
   53552   53553   53552   53553   53553       0   53555   53556   53557   53556
   53557   53557       0   53559   53560   53561   53560   53561   53561       0
   53563   53564   53565   53564   53565   53565       0   53567   53568   53569
   53568   53569   53569       0   53571   53572   53573   53572   53573   53573
       0   53575   53576   53577   53576   53577   53577       0   53579   53580
   53581   53580   53581   53581       0   53583   53584   53585   53584   53585
   53585       0   53587   53588   53589   53588   53589   53589       0   53591
   53592   53593   53592   53593   53593       0   53595   53596   53597   53596
   53597   53597       0   53599   53600   53601   53600   53601   53601       0
   53603   53604   53605   53604   53605   53605       0   53607   53608   53609
   53608   53609   53609       0   53611   53612   53613   53612   53613   53613
       0   53615   53616   53617   53616   53617   53617       0   53619   53620
   53621   53620   53621   53621       0   53623   53624   53625   53624   53625
   53625       0   53627   53628   53629   53628   53629   53629       0   53631
   53632   53633   53632   53633   53633       0   53635   53636   53637   53636
   53637   53637       0   53639   53640   53641   53640   53641   53641       0
   53643   53644   53645   53644   53645   53645       0   53647   53648   53649
   53648   53649   53649       0   53651   53652   53653   53652   53653   53653
       0   53655   53656   53657   53656   53657   53657       0   53659   53660
   53661   53660   53661   53661       0   53663   53664   53665   53664   53665
   53665       0   53667   53668   53669   53668   53669   53669       0   53671
   53672   53673   53672   53673   53673       0   53675   53676   53677   53676
   53677   53677       0   53679   53680   53681   53680   53681   53681       0
   53683   53684   53685   53684   53685   53685       0   53687   53688   53689
   53688   53689   53689       0   53691   53692   53693   53692   53693   53693
       0   53695   53696   53697   53696   53697   53697       0   53699   53700
   53701   53700   53701   53701       0   53703   53704   53705   53704   53705
   53705       0   53707   53708   53709   53708   53709   53709       0   53711
   53712   53713   53712   53713   53713       0   53715   53716   53717   53716
   53717   53717       0   53719   53720   53721   53720   53721   53721       0
   53723   53724   53725   53724   53725   53725       0   53727   53728   53729
   53728   53729   53729       0   53731   53732   53733   53732   53733   53733
       0   53735   53736   53737   53736   53737   53737       0   53739   53740
   53741   53740   53741   53741       0   53743   53744   53745   53744   53745
   53745       0   53747   53748   53749   53748   53749   53749       0   53751
   53752   53753   53752   53753   53753       0   53755   53756   53757   53756
   53757   53757       0   53759   53760   53761   53760   53761   53761       0
   53763   53764   53765   53764   53765   53765       0   53767   53768   53769
   53768   53769   53769       0   53771   53772   53773   53772   53773   53773
       0   53775   53776   53777   53776   53777   53777       0   53779   53780
   53781   53780   53781   53781       0   53783   53784   53785   53784   53785
   53785       0   53787   53788   53789   53788   53789   53789       0   53791
   53792   53793   53792   53793   53793       0   53795   53796   53797   53796
   53797   53797       0   53799   53800   53801   53800   53801   53801       0
   53803   53804   53805   53804   53805   53805       0   53807   53808   53809
   53808   53809   53809       0   53811   53812   53813   53812   53813   53813
       0   53815   53816   53817   53816   53817   53817       0   53819   53820
   53821   53820   53821   53821       0   53823   53824   53825   53824   53825
   53825       0   53827   53828   53829   53828   53829   53829       0   53831
   53832   53833   53832   53833   53833       0   53835   53836   53837   53836
   53837   53837       0   53839   53840   53841   53840   53841   53841       0
   53843   53844   53845   53844   53845   53845       0   53847   53848   53849
   53848   53849   53849       0   53851   53852   53853   53852   53853   53853
       0   53855   53856   53857   53856   53857   53857       0   53859   53860
   53861   53860   53861   53861       0   53863   53864   53865   53864   53865
   53865       0   53867   53868   53869   53868   53869   53869       0   53871
   53872   53873   53872   53873   53873       0   53875   53876   53877   53876
   53877   53877       0   53879   53880   53881   53880   53881   53881       0
   53883   53884   53885   53884   53885   53885       0   53887   53888   53889
   53888   53889   53889       0   53891   53892   53893   53892   53893   53893
       0   53895   53896   53897   53896   53897   53897       0   53899   53900
   53901   53900   53901   53901       0   53903   53904   53905   53904   53905
   53905       0   53907   53908   53909   53908   53909   53909       0   53911
   53912   53913   53912   53913   53913       0   53915   53916   53917   53916
   53917   53917       0   53919   53920   53921   53920   53921   53921       0
   53923   53924   53925   53924   53925   53925       0   53927   53928   53929
   53928   53929   53929       0   53931   53932   53933   53932   53933   53933
       0   53935   53936   53937   53936   53937   53937       0   53939   53940
   53941   53940   53941   53941       0   53943   53944   53945   53944   53945
   53945       0   53947   53948   53949   53948   53949   53949       0   53951
   53952   53953   53952   53953   53953       0   53955   53956   53957   53956
   53957   53957       0   53959   53960   53961   53960   53961   53961       0
   53963   53964   53965   53964   53965   53965       0   53967   53968   53969
   53968   53969   53969       0   53971   53972   53973   53972   53973   53973
       0   53975   53976   53977   53976   53977   53977       0   53979   53980
   53981   53980   53981   53981       0   53983   53984   53985   53984   53985
   53985       0   53987   53988   53989   53988   53989   53989       0   53991
   53992   53993   53992   53993   53993       0   53995   53996   53997   53996
   53997   53997       0   53999   54000   54001   54000   54001   54001       0
   54003   54004   54005   54004   54005   54005       0   54007   54008   54009
   54008   54009   54009       0   54011   54012   54013   54012   54013   54013
       0   54015   54016   54017   54016   54017   54017       0   54019   54020
   54021   54020   54021   54021       0   54023   54024   54025   54024   54025
   54025       0   54027   54028   54029   54028   54029   54029       0   54031
   54032   54033   54032   54033   54033       0   54035   54036   54037   54036
   54037   54037       0   54039   54040   54041   54040   54041   54041       0
   54043   54044   54045   54044   54045   54045       0   54047   54048   54049
   54048   54049   54049       0   54051   54052   54053   54052   54053   54053
       0   54055   54056   54057   54056   54057   54057       0   54059   54060
   54061   54060   54061   54061       0   54063   54064   54065   54064   54065
   54065       0   54067   54068   54069   54068   54069   54069       0   54071
   54072   54073   54072   54073   54073       0   54075   54076   54077   54076
   54077   54077       0   54079   54080   54081   54080   54081   54081       0
   54083   54084   54085   54084   54085   54085       0   54087   54088   54089
   54088   54089   54089       0   54091   54092   54093   54092   54093   54093
       0   54095   54096   54097   54096   54097   54097       0   54099   54100
   54101   54100   54101   54101       0   54103   54104   54105   54104   54105
   54105       0   54107   54108   54109   54108   54109   54109       0   54111
   54112   54113   54112   54113   54113       0   54115   54116   54117   54116
   54117   54117       0   54119   54120   54121   54120   54121   54121       0
   54123   54124   54125   54124   54125   54125       0   54127   54128   54129
   54128   54129   54129       0   54131   54132   54133   54132   54133   54133
       0   54135   54136   54137   54136   54137   54137       0   54139   54140
   54141   54140   54141   54141       0   54143   54144   54145   54144   54145
   54145       0   54147   54148   54149   54148   54149   54149       0   54151
   54152   54153   54152   54153   54153       0   54155   54156   54157   54156
   54157   54157       0   54159   54160   54161   54160   54161   54161       0
   54163   54164   54165   54164   54165   54165       0   54167   54168   54169
   54168   54169   54169       0   54171   54172   54173   54172   54173   54173
       0   54175   54176   54177   54176   54177   54177       0   54179   54180
   54181   54180   54181   54181       0   54183   54184   54185   54184   54185
   54185       0   54187   54188   54189   54188   54189   54189       0   54191
   54192   54193   54192   54193   54193       0   54195   54196   54197   54196
   54197   54197       0   54199   54200   54201   54200   54201   54201       0
   54203   54204   54205   54204   54205   54205       0   54207   54208   54209
   54208   54209   54209       0   54211   54212   54213   54212   54213   54213
       0   54215   54216   54217   54216   54217   54217       0   54219   54220
   54221   54220   54221   54221       0   54223   54224   54225   54224   54225
   54225       0   54227   54228   54229   54228   54229   54229       0   54231
   54232   54233   54232   54233   54233       0   54235   54236   54237   54236
   54237   54237       0   54239   54240   54241   54240   54241   54241       0
   54243   54244   54245   54244   54245   54245       0   54247   54248   54249
   54248   54249   54249       0   54251   54252   54253   54252   54253   54253
       0   54255   54256   54257   54256   54257   54257       0   54259   54260
   54261   54260   54261   54261       0   54263   54264   54265   54264   54265
   54265       0   54267   54268   54269   54268   54269   54269       0   54271
   54272   54273   54272   54273   54273       0   54275   54276   54277   54276
   54277   54277       0   54279   54280   54281   54280   54281   54281       0
   54283   54284   54285   54284   54285   54285       0   54287   54288   54289
   54288   54289   54289       0   54291   54292   54293   54292   54293   54293
       0   54295   54296   54297   54296   54297   54297       0   54299   54300
   54301   54300   54301   54301       0   54303   54304   54305   54304   54305
   54305       0   54307   54308   54309   54308   54309   54309       0   54311
   54312   54313   54312   54313   54313       0   54315   54316   54317   54316
   54317   54317       0   54319   54320   54321   54320   54321   54321       0
   54323   54324   54325   54324   54325   54325       0   54327   54328   54329
   54328   54329   54329       0   54331   54332   54333   54332   54333   54333
       0   54335   54336   54337   54336   54337   54337       0   54339   54340
   54341   54340   54341   54341       0   54343   54344   54345   54344   54345
   54345       0   54347   54348   54349   54348   54349   54349       0   54351
   54352   54353   54352   54353   54353       0   54355   54356   54357   54356
   54357   54357       0   54359   54360   54361   54360   54361   54361       0
   54363   54364   54365   54364   54365   54365       0   54367   54368   54369
   54368   54369   54369       0   54371   54372   54373   54372   54373   54373
       0   54375   54376   54377   54376   54377   54377       0   54379   54380
   54381   54380   54381   54381       0   54383   54384   54385   54384   54385
   54385       0   54387   54388   54389   54388   54389   54389       0   54391
   54392   54393   54392   54393   54393       0   54395   54396   54397   54396
   54397   54397       0   54399   54400   54401   54400   54401   54401       0
   54403   54404   54405   54404   54405   54405       0   54407   54408   54409
   54408   54409   54409       0   54411   54412   54413   54412   54413   54413
       0   54415   54416   54417   54416   54417   54417       0   54419   54420
   54421   54420   54421   54421       0   54423   54424   54425   54424   54425
   54425       0   54427   54428   54429   54428   54429   54429       0   54431
   54432   54433   54432   54433   54433       0   54435   54436   54437   54436
   54437   54437       0   54439   54440   54441   54440   54441   54441       0
   54443   54444   54445   54444   54445   54445       0   54447   54448   54449
   54448   54449   54449       0   54451   54452   54453   54452   54453   54453
       0   54455   54456   54457   54456   54457   54457       0   54459   54460
   54461   54460   54461   54461       0   54463   54464   54465   54464   54465
   54465       0   54467   54468   54469   54468   54469   54469       0   54471
   54472   54473   54472   54473   54473       0   54475   54476   54477   54476
   54477   54477       0   54479   54480   54481   54480   54481   54481       0
   54483   54484   54485   54484   54485   54485       0   54487   54488   54489
   54488   54489   54489       0   54491   54492   54493   54492   54493   54493
       0   54495   54496   54497   54496   54497   54497       0   54499   54500
   54501   54500   54501   54501       0   54503   54504   54505   54504   54505
   54505       0   54507   54508   54509   54508   54509   54509       0   54511
   54512   54513   54512   54513   54513       0   54515   54516   54517   54516
   54517   54517       0   54519   54520   54521   54520   54521   54521       0
   54523   54524   54525   54524   54525   54525       0   54527   54528   54529
   54528   54529   54529       0   54531   54532   54533   54532   54533   54533
       0   54535   54536   54537   54536   54537   54537       0   54539   54540
   54541   54540   54541   54541       0   54543   54544   54545   54544   54545
   54545       0   54547   54548   54549   54548   54549   54549       0   54551
   54552   54553   54552   54553   54553       0   54555   54556   54557   54556
   54557   54557       0   54559   54560   54561   54560   54561   54561       0
   54563   54564   54565   54564   54565   54565       0   54567   54568   54569
   54568   54569   54569       0   54571   54572   54573   54572   54573   54573
       0   54575   54576   54577   54576   54577   54577       0   54579   54580
   54581   54580   54581   54581       0   54583   54584   54585   54584   54585
   54585       0   54587   54588   54589   54588   54589   54589       0   54591
   54592   54593   54592   54593   54593       0   54595   54596   54597   54596
   54597   54597       0   54599   54600   54601   54600   54601   54601       0
   54603   54604   54605   54604   54605   54605       0   54607   54608   54609
   54608   54609   54609       0   54611   54612   54613   54612   54613   54613
       0   54615   54616   54617   54616   54617   54617       0   54619   54620
   54621   54620   54621   54621       0   54623   54624   54625   54624   54625
   54625       0   54627   54628   54629   54628   54629   54629       0   54631
   54632   54633   54632   54633   54633       0   54635   54636   54637   54636
   54637   54637       0   54639   54640   54641   54640   54641   54641       0
   54643   54644   54645   54644   54645   54645       0   54647   54648   54649
   54648   54649   54649       0   54651   54652   54653   54652   54653   54653
       0   54655   54656   54657   54656   54657   54657       0   54659   54660
   54661   54660   54661   54661       0   54663   54664   54665   54664   54665
   54665       0   54667   54668   54669   54668   54669   54669       0   54671
   54672   54673   54672   54673   54673       0   54675   54676   54677   54676
   54677   54677       0   54679   54680   54681   54680   54681   54681       0
   54683   54684   54685   54684   54685   54685       0   54687   54688   54689
   54688   54689   54689       0   54691   54692   54693   54692   54693   54693
       0   54695   54696   54697   54696   54697   54697       0   54699   54700
   54701   54700   54701   54701       0   54703   54704   54705   54704   54705
   54705       0   54707   54708   54709   54708   54709   54709       0   54711
   54712   54713   54712   54713   54713       0   54715   54716   54717   54716
   54717   54717       0   54719   54720   54721   54720   54721   54721       0
   54723   54724   54725   54724   54725   54725       0   54727   54728   54729
   54728   54729   54729       0   54731   54732   54733   54732   54733   54733
       0   54735   54736   54737   54736   54737   54737       0   54739   54740
   54741   54740   54741   54741       0   54743   54744   54745   54744   54745
   54745       0   54747   54748   54749   54748   54749   54749       0   54751
   54752   54753   54752   54753   54753       0   54755   54756   54757   54756
   54757   54757       0   54759   54760   54761   54760   54761   54761       0
   54763   54764   54765   54764   54765   54765       0   54767   54768   54769
   54768   54769   54769       0   54771   54772   54773   54772   54773   54773
       0   54775   54776   54777   54776   54777   54777       0   54779   54780
   54781   54780   54781   54781       0   54783   54784   54785   54784   54785
   54785       0   54787   54788   54789   54788   54789   54789       0   54791
   54792   54793   54792   54793   54793       0   54795   54796   54797   54796
   54797   54797       0   54799   54800   54801   54800   54801   54801       0
   54803   54804   54805   54804   54805   54805       0   54807   54808   54809
   54808   54809   54809       0   54811   54812   54813   54812   54813   54813
       0   54815   54816   54817   54816   54817   54817       0   54819   54820
   54821   54820   54821   54821       0   54823   54824   54825   54824   54825
   54825       0   54827   54828   54829   54828   54829   54829       0   54831
   54832   54833   54832   54833   54833       0   54835   54836   54837   54836
   54837   54837       0   54839   54840   54841   54840   54841   54841       0
   54843   54844   54845   54844   54845   54845       0   54847   54848   54849
   54848   54849   54849       0   54851   54852   54853   54852   54853   54853
       0   54855   54856   54857   54856   54857   54857       0   54859   54860
   54861   54860   54861   54861       0   54863   54864   54865   54864   54865
   54865       0   54867   54868   54869   54868   54869   54869       0   54871
   54872   54873   54872   54873   54873       0   54875   54876   54877   54876
   54877   54877       0   54879   54880   54881   54880   54881   54881       0
   54883   54884   54885   54884   54885   54885       0   54887   54888   54889
   54888   54889   54889       0   54891   54892   54893   54892   54893   54893
       0   54895   54896   54897   54896   54897   54897       0   54899   54900
   54901   54900   54901   54901       0   54903   54904   54905   54904   54905
   54905       0   54907   54908   54909   54908   54909   54909       0   54911
   54912   54913   54912   54913   54913       0   54915   54916   54917   54916
   54917   54917       0   54919   54920   54921   54920   54921   54921       0
   54923   54924   54925   54924   54925   54925       0   54927   54928   54929
   54928   54929   54929       0   54931   54932   54933   54932   54933   54933
       0   54935   54936   54937   54936   54937   54937       0   54939   54940
   54941   54940   54941   54941       0   54943   54944   54945   54944   54945
   54945       0   54947   54948   54949   54948   54949   54949       0   54951
   54952   54953   54952   54953   54953       0   54955   54956   54957   54956
   54957   54957       0   54959   54960   54961   54960   54961   54961       0
   54963   54964   54965   54964   54965   54965       0   54967   54968   54969
   54968   54969   54969       0   54971   54972   54973   54972   54973   54973
       0   54975   54976   54977   54976   54977   54977       0   54979   54980
   54981   54980   54981   54981       0   54983   54984   54985   54984   54985
   54985       0   54987   54988   54989   54988   54989   54989       0   54991
   54992   54993   54992   54993   54993       0   54995   54996   54997   54996
   54997   54997       0   54999   55000   55001   55000   55001   55001       0
   55003   55004   55005   55004   55005   55005       0   55007   55008   55009
   55008   55009   55009       0   55011   55012   55013   55012   55013   55013
       0   55015   55016   55017   55016   55017   55017       0   55019   55020
   55021   55020   55021   55021       0   55023   55024   55025   55024   55025
   55025       0   55027   55028   55029   55028   55029   55029       0   55031
   55032   55033   55032   55033   55033       0   55035   55036   55037   55036
   55037   55037       0   55039   55040   55041   55040   55041   55041       0
   55043   55044   55045   55044   55045   55045       0   55047   55048   55049
   55048   55049   55049       0   55051   55052   55053   55052   55053   55053
       0   55055   55056   55057   55056   55057   55057       0   55059   55060
   55061   55060   55061   55061       0   55063   55064   55065   55064   55065
   55065       0   55067   55068   55069   55068   55069   55069       0   55071
   55072   55073   55072   55073   55073       0   55075   55076   55077   55076
   55077   55077       0   55079   55080   55081   55080   55081   55081       0
   55083   55084   55085   55084   55085   55085       0   55087   55088   55089
   55088   55089   55089       0   55091   55092   55093   55092   55093   55093
       0   55095   55096   55097   55096   55097   55097       0   55099   55100
   55101   55100   55101   55101       0   55103   55104   55105   55104   55105
   55105       0   55107   55108   55109   55108   55109   55109       0   55111
   55112   55113   55112   55113   55113       0   55115   55116   55117   55116
   55117   55117       0   55119   55120   55121   55120   55121   55121       0
   55123   55124   55125   55124   55125   55125       0   55127   55128   55129
   55128   55129   55129       0   55131   55132   55133   55132   55133   55133
       0   55135   55136   55137   55136   55137   55137       0   55139   55140
   55141   55140   55141   55141       0   55143   55144   55145   55144   55145
   55145       0   55147   55148   55149   55148   55149   55149       0   55151
   55152   55153   55152   55153   55153       0   55155   55156   55157   55156
   55157   55157       0   55159   55160   55161   55160   55161   55161       0
   55163   55164   55165   55164   55165   55165       0   55167   55168   55169
   55168   55169   55169       0   55171   55172   55173   55172   55173   55173
       0   55175   55176   55177   55176   55177   55177       0   55179   55180
   55181   55180   55181   55181       0   55183   55184   55185   55184   55185
   55185       0   55187   55188   55189   55188   55189   55189       0   55191
   55192   55193   55192   55193   55193       0   55195   55196   55197   55196
   55197   55197       0   55199   55200   55201   55200   55201   55201       0
   55203   55204   55205   55204   55205   55205       0   55207   55208   55209
   55208   55209   55209       0   55211   55212   55213   55212   55213   55213
       0   55215   55216   55217   55216   55217   55217       0   55219   55220
   55221   55220   55221   55221       0   55223   55224   55225   55224   55225
   55225       0   55227   55228   55229   55228   55229   55229       0   55231
   55232   55233   55232   55233   55233       0   55235   55236   55237   55236
   55237   55237       0   55239   55240   55241   55240   55241   55241       0
   55243   55244   55245   55244   55245   55245       0   55247   55248   55249
   55248   55249   55249       0   55251   55252   55253   55252   55253   55253
       0   55255   55256   55257   55256   55257   55257       0   55259   55260
   55261   55260   55261   55261       0   55263   55264   55265   55264   55265
   55265       0   55267   55268   55269   55268   55269   55269       0   55271
   55272   55273   55272   55273   55273       0   55275   55276   55277   55276
   55277   55277       0   55279   55280   55281   55280   55281   55281       0
   55283   55284   55285   55284   55285   55285       0   55287   55288   55289
   55288   55289   55289       0   55291   55292   55293   55292   55293   55293
       0   55295   55296   55297   55296   55297   55297       0   55299   55300
   55301   55300   55301   55301       0   55303   55304   55305   55304   55305
   55305       0   55307   55308   55309   55308   55309   55309       0   55311
   55312   55313   55312   55313   55313       0   55315   55316   55317   55316
   55317   55317       0   55319   55320   55321   55320   55321   55321       0
   55323   55324   55325   55324   55325   55325       0   55327   55328   55329
   55328   55329   55329       0   55331   55332   55333   55332   55333   55333
       0   55335   55336   55337   55336   55337   55337       0   55339   55340
   55341   55340   55341   55341       0   55343   55344   55345   55344   55345
   55345       0   55347   55348   55349   55348   55349   55349       0   55351
   55352   55353   55352   55353   55353       0   55355   55356   55357   55356
   55357   55357       0   55359   55360   55361   55360   55361   55361       0
   55363   55364   55365   55364   55365   55365       0   55367   55368   55369
   55368   55369   55369       0   55371   55372   55373   55372   55373   55373
       0   55375   55376   55377   55376   55377   55377       0   55379   55380
   55381   55380   55381   55381       0   55383   55384   55385   55384   55385
   55385       0   55387   55388   55389   55388   55389   55389       0   55391
   55392   55393   55392   55393   55393       0   55395   55396   55397   55396
   55397   55397       0   55399   55400   55401   55400   55401   55401       0
   55403   55404   55405   55404   55405   55405       0   55407   55408   55409
   55408   55409   55409       0   55411   55412   55413   55412   55413   55413
       0   55415   55416   55417   55416   55417   55417       0   55419   55420
   55421   55420   55421   55421       0   55423   55424   55425   55424   55425
   55425       0   55427   55428   55429   55428   55429   55429       0   55431
   55432   55433   55432   55433   55433       0   55435   55436   55437   55436
   55437   55437       0   55439   55440   55441   55440   55441   55441       0
   55443   55444   55445   55444   55445   55445       0   55447   55448   55449
   55448   55449   55449       0   55451   55452   55453   55452   55453   55453
       0   55455   55456   55457   55456   55457   55457       0   55459   55460
   55461   55460   55461   55461       0   55463   55464   55465   55464   55465
   55465       0   55467   55468   55469   55468   55469   55469       0   55471
   55472   55473   55472   55473   55473       0   55475   55476   55477   55476
   55477   55477       0   55479   55480   55481   55480   55481   55481       0
   55483   55484   55485   55484   55485   55485       0   55487   55488   55489
   55488   55489   55489       0   55491   55492   55493   55492   55493   55493
       0   55495   55496   55497   55496   55497   55497       0   55499   55500
   55501   55500   55501   55501       0   55503   55504   55505   55504   55505
   55505       0   55507   55508   55509   55508   55509   55509       0   55511
   55512   55513   55512   55513   55513       0   55515   55516   55517   55516
   55517   55517       0   55519   55520   55521   55520   55521   55521       0
   55523   55524   55525   55524   55525   55525       0   55527   55528   55529
   55528   55529   55529       0   55531   55532   55533   55532   55533   55533
       0   55535   55536   55537   55536   55537   55537       0   55539   55540
   55541   55540   55541   55541       0   55543   55544   55545   55544   55545
   55545       0   55547   55548   55549   55548   55549   55549       0   55551
   55552   55553   55552   55553   55553       0   55555   55556   55557   55556
   55557   55557       0   55559   55560   55561   55560   55561   55561       0
   55563   55564   55565   55564   55565   55565       0   55567   55568   55569
   55568   55569   55569       0   55571   55572   55573   55572   55573   55573
       0   55575   55576   55577   55576   55577   55577       0   55579   55580
   55581   55580   55581   55581       0   55583   55584   55585   55584   55585
   55585       0   55587   55588   55589   55588   55589   55589       0   55591
   55592   55593   55592   55593   55593       0   55595   55596   55597   55596
   55597   55597       0   55599   55600   55601   55600   55601   55601       0
   55603   55604   55605   55604   55605   55605       0   55607   55608   55609
   55608   55609   55609       0   55611   55612   55613   55612   55613   55613
       0   55615   55616   55617   55616   55617   55617       0   55619   55620
   55621   55620   55621   55621       0   55623   55624   55625   55624   55625
   55625       0   55627   55628   55629   55628   55629   55629       0   55631
   55632   55633   55632   55633   55633       0   55635   55636   55637   55636
   55637   55637       0   55639   55640   55641   55640   55641   55641       0
   55643   55644   55645   55644   55645   55645       0   55647   55648   55649
   55648   55649   55649       0   55651   55652   55653   55652   55653   55653
       0   55655   55656   55657   55656   55657   55657       0   55659   55660
   55661   55660   55661   55661       0   55663   55664   55665   55664   55665
   55665       0   55667   55668   55669   55668   55669   55669       0   55671
   55672   55673   55672   55673   55673       0   55675   55676   55677   55676
   55677   55677       0   55679   55680   55681   55680   55681   55681       0
   55683   55684   55685   55684   55685   55685       0   55687   55688   55689
   55688   55689   55689       0   55691   55692   55693   55692   55693   55693
       0   55695   55696   55697   55696   55697   55697       0   55699   55700
   55701   55700   55701   55701       0   55703   55704   55705   55704   55705
   55705       0   55707   55708   55709   55708   55709   55709       0   55711
   55712   55713   55712   55713   55713       0   55715   55716   55717   55716
   55717   55717       0   55719   55720   55721   55720   55721   55721       0
   55723   55724   55725   55724   55725   55725       0   55727   55728   55729
   55728   55729   55729       0   55731   55732   55733   55732   55733   55733
       0   55735   55736   55737   55736   55737   55737       0   55739   55740
   55741   55740   55741   55741       0   55743   55744   55745   55744   55745
   55745       0   55747   55748   55749   55748   55749   55749       0   55751
   55752   55753   55752   55753   55753       0   55755   55756   55757   55756
   55757   55757       0   55759   55760   55761   55760   55761   55761       0
   55763   55764   55765   55764   55765   55765       0   55767   55768   55769
   55768   55769   55769       0   55771   55772   55773   55772   55773   55773
       0   55775   55776   55777   55776   55777   55777       0   55779   55780
   55781   55780   55781   55781       0   55783   55784   55785   55784   55785
   55785       0   55787   55788   55789   55788   55789   55789       0   55791
   55792   55793   55792   55793   55793       0   55795   55796   55797   55796
   55797   55797       0   55799   55800   55801   55800   55801   55801       0
   55803   55804   55805   55804   55805   55805       0   55807   55808   55809
   55808   55809   55809       0   55811   55812   55813   55812   55813   55813
       0   55815   55816   55817   55816   55817   55817       0   55819   55820
   55821   55820   55821   55821       0   55823   55824   55825   55824   55825
   55825       0   55827   55828   55829   55828   55829   55829       0   55831
   55832   55833   55832   55833   55833       0   55835   55836   55837   55836
   55837   55837       0   55839   55840   55841   55840   55841   55841       0
   55843   55844   55845   55844   55845   55845       0   55847   55848   55849
   55848   55849   55849       0   55851   55852   55853   55852   55853   55853
       0   55855   55856   55857   55856   55857   55857       0   55859   55860
   55861   55860   55861   55861       0   55863   55864   55865   55864   55865
   55865       0   55867   55868   55869   55868   55869   55869       0   55871
   55872   55873   55872   55873   55873       0   55875   55876   55877   55876
   55877   55877       0   55879   55880   55881   55880   55881   55881       0
   55883   55884   55885   55884   55885   55885       0   55887   55888   55889
   55888   55889   55889       0   55891   55892   55893   55892   55893   55893
       0   55895   55896   55897   55896   55897   55897       0   55899   55900
   55901   55900   55901   55901       0   55903   55904   55905   55904   55905
   55905       0   55907   55908   55909   55908   55909   55909       0   55911
   55912   55913   55912   55913   55913       0   55915   55916   55917   55916
   55917   55917       0   55919   55920   55921   55920   55921   55921       0
   55923   55924   55925   55924   55925   55925       0   55927   55928   55929
   55928   55929   55929       0   55931   55932   55933   55932   55933   55933
       0   55935   55936   55937   55936   55937   55937       0   55939   55940
   55941   55940   55941   55941       0   55943   55944   55945   55944   55945
   55945       0   55947   55948   55949   55948   55949   55949       0   55951
   55952   55953   55952   55953   55953       0   55955   55956   55957   55956
   55957   55957       0   55959   55960   55961   55960   55961   55961       0
   55963   55964   55965   55964   55965   55965       0   55967   55968   55969
   55968   55969   55969       0   55971   55972   55973   55972   55973   55973
       0   55975   55976   55977   55976   55977   55977       0   55979   55980
   55981   55980   55981   55981       0   55983   55984   55985   55984   55985
   55985       0   55987   55988   55989   55988   55989   55989       0   55991
   55992   55993   55992   55993   55993       0   55995   55996   55997   55996
   55997   55997       0   55999   56000   56001   56000   56001   56001       0
   56003   56004   56005   56004   56005   56005       0   56007   56008   56009
   56008   56009   56009       0   56011   56012   56013   56012   56013   56013
       0   56015   56016   56017   56016   56017   56017       0   56019   56020
   56021   56020   56021   56021       0   56023   56024   56025   56024   56025
   56025       0   56027   56028   56029   56028   56029   56029       0   56031
   56032   56033   56032   56033   56033       0   56035   56036   56037   56036
   56037   56037       0   56039   56040   56041   56040   56041   56041       0
   56043   56044   56045   56044   56045   56045       0   56047   56048   56049
   56048   56049   56049       0   56051   56052   56053   56052   56053   56053
       0   56055   56056   56057   56056   56057   56057       0   56059   56060
   56061   56060   56061   56061       0   56063   56064   56065   56064   56065
   56065       0   56067   56068   56069   56068   56069   56069       0   56071
   56072   56073   56072   56073   56073       0   56075   56076   56077   56076
   56077   56077       0   56079   56080   56081   56080   56081   56081       0
   56083   56084   56085   56084   56085   56085       0   56087   56088   56089
   56088   56089   56089       0   56091   56092   56093   56092   56093   56093
       0   56095   56096   56097   56096   56097   56097       0   56099   56100
   56101   56100   56101   56101       0   56103   56104   56105   56104   56105
   56105       0   56107   56108   56109   56108   56109   56109       0   56111
   56112   56113   56112   56113   56113       0   56115   56116   56117   56116
   56117   56117       0   56119   56120   56121   56120   56121   56121       0
   56123   56124   56125   56124   56125   56125       0   56127   56128   56129
   56128   56129   56129       0   56131   56132   56133   56132   56133   56133
       0   56135   56136   56137   56136   56137   56137       0   56139   56140
   56141   56140   56141   56141       0   56143   56144   56145   56144   56145
   56145       0   56147   56148   56149   56148   56149   56149       0   56151
   56152   56153   56152   56153   56153       0   56155   56156   56157   56156
   56157   56157       0   56159   56160   56161   56160   56161   56161       0
   56163   56164   56165   56164   56165   56165       0   56167   56168   56169
   56168   56169   56169       0   56171   56172   56173   56172   56173   56173
       0   56175   56176   56177   56176   56177   56177       0   56179   56180
   56181   56180   56181   56181       0   56183   56184   56185   56184   56185
   56185       0   56187   56188   56189   56188   56189   56189       0   56191
   56192   56193   56192   56193   56193       0   56195   56196   56197   56196
   56197   56197       0   56199   56200   56201   56200   56201   56201       0
   56203   56204   56205   56204   56205   56205       0   56207   56208   56209
   56208   56209   56209       0   56211   56212   56213   56212   56213   56213
       0   56215   56216   56217   56216   56217   56217       0   56219   56220
   56221   56220   56221   56221       0   56223   56224   56225   56224   56225
   56225       0   56227   56228   56229   56228   56229   56229       0   56231
   56232   56233   56232   56233   56233       0   56235   56236   56237   56236
   56237   56237       0   56239   56240   56241   56240   56241   56241       0
   56243   56244   56245   56244   56245   56245       0   56247   56248   56249
   56248   56249   56249       0   56251   56252   56253   56252   56253   56253
       0   56255   56256   56257   56256   56257   56257       0   56259   56260
   56261   56260   56261   56261       0   56263   56264   56265   56264   56265
   56265       0   56267   56268   56269   56268   56269   56269       0   56271
   56272   56273   56272   56273   56273       0   56275   56276   56277   56276
   56277   56277       0   56279   56280   56281   56280   56281   56281       0
   56283   56284   56285   56284   56285   56285       0   56287   56288   56289
   56288   56289   56289       0   56291   56292   56293   56292   56293   56293
       0   56295   56296   56297   56296   56297   56297       0   56299   56300
   56301   56300   56301   56301       0   56303   56304   56305   56304   56305
   56305       0   56307   56308   56309   56308   56309   56309       0   56311
   56312   56313   56312   56313   56313       0   56315   56316   56317   56316
   56317   56317       0   56319   56320   56321   56320   56321   56321       0
   56323   56324   56325   56324   56325   56325       0   56327   56328   56329
   56328   56329   56329       0   56331   56332   56333   56332   56333   56333
       0   56335   56336   56337   56336   56337   56337       0   56339   56340
   56341   56340   56341   56341       0   56343   56344   56345   56344   56345
   56345       0   56347   56348   56349   56348   56349   56349       0   56351
   56352   56353   56352   56353   56353       0   56355   56356   56357   56356
   56357   56357       0   56359   56360   56361   56360   56361   56361       0
   56363   56364   56365   56364   56365   56365       0   56367   56368   56369
   56368   56369   56369       0   56371   56372   56373   56372   56373   56373
       0   56375   56376   56377   56376   56377   56377       0   56379   56380
   56381   56380   56381   56381       0   56383   56384   56385   56384   56385
   56385       0   56387   56388   56389   56388   56389   56389       0   56391
   56392   56393   56392   56393   56393       0   56395   56396   56397   56396
   56397   56397       0   56399   56400   56401   56400   56401   56401       0
   56403   56404   56405   56404   56405   56405       0   56407   56408   56409
   56408   56409   56409       0   56411   56412   56413   56412   56413   56413
       0   56415   56416   56417   56416   56417   56417       0   56419   56420
   56421   56420   56421   56421       0   56423   56424   56425   56424   56425
   56425       0   56427   56428   56429   56428   56429   56429       0   56431
   56432   56433   56432   56433   56433       0   56435   56436   56437   56436
   56437   56437       0   56439   56440   56441   56440   56441   56441       0
   56443   56444   56445   56444   56445   56445       0   56447   56448   56449
   56448   56449   56449       0   56451   56452   56453   56452   56453   56453
       0   56455   56456   56457   56456   56457   56457       0   56459   56460
   56461   56460   56461   56461       0   56463   56464   56465   56464   56465
   56465       0   56467   56468   56469   56468   56469   56469       0   56471
   56472   56473   56472   56473   56473       0   56475   56476   56477   56476
   56477   56477       0   56479   56480   56481   56480   56481   56481       0
   56483   56484   56485   56484   56485   56485       0   56487   56488   56489
   56488   56489   56489       0   56491   56492   56493   56492   56493   56493
       0   56495   56496   56497   56496   56497   56497       0   56499   56500
   56501   56500   56501   56501       0   56503   56504   56505   56504   56505
   56505       0   56507   56508   56509   56508   56509   56509       0   56511
   56512   56513   56512   56513   56513       0   56515   56516   56517   56516
   56517   56517       0   56519   56520   56521   56520   56521   56521       0
   56523   56524   56525   56524   56525   56525       0   56527   56528   56529
   56528   56529   56529       0   56531   56532   56533   56532   56533   56533
       0   56535   56536   56537   56536   56537   56537       0   56539   56540
   56541   56540   56541   56541       0   56543   56544   56545   56544   56545
   56545       0   56547   56548   56549   56548   56549   56549       0   56551
   56552   56553   56552   56553   56553       0   56555   56556   56557   56556
   56557   56557       0   56559   56560   56561   56560   56561   56561       0
   56563   56564   56565   56564   56565   56565       0   56567   56568   56569
   56568   56569   56569       0   56571   56572   56573   56572   56573   56573
       0   56575   56576   56577   56576   56577   56577       0   56579   56580
   56581   56580   56581   56581       0   56583   56584   56585   56584   56585
   56585       0   56587   56588   56589   56588   56589   56589       0   56591
   56592   56593   56592   56593   56593       0   56595   56596   56597   56596
   56597   56597       0   56599   56600   56601   56600   56601   56601       0
   56603   56604   56605   56604   56605   56605       0   56607   56608   56609
   56608   56609   56609       0   56611   56612   56613   56612   56613   56613
       0   56615   56616   56617   56616   56617   56617       0   56619   56620
   56621   56620   56621   56621       0   56623   56624   56625   56624   56625
   56625       0   56627   56628   56629   56628   56629   56629       0   56631
   56632   56633   56632   56633   56633       0   56635   56636   56637   56636
   56637   56637       0   56639   56640   56641   56640   56641   56641       0
   56643   56644   56645   56644   56645   56645       0   56647   56648   56649
   56648   56649   56649       0   56651   56652   56653   56652   56653   56653
       0   56655   56656   56657   56656   56657   56657       0   56659   56660
   56661   56660   56661   56661       0   56663   56664   56665   56664   56665
   56665       0   56667   56668   56669   56668   56669   56669       0   56671
   56672   56673   56672   56673   56673       0   56675   56676   56677   56676
   56677   56677       0   56679   56680   56681   56680   56681   56681       0
   56683   56684   56685   56684   56685   56685       0   56687   56688   56689
   56688   56689   56689       0   56691   56692   56693   56692   56693   56693
       0   56695   56696   56697   56696   56697   56697       0   56699   56700
   56701   56700   56701   56701       0   56703   56704   56705   56704   56705
   56705       0   56707   56708   56709   56708   56709   56709       0   56711
   56712   56713   56712   56713   56713       0   56715   56716   56717   56716
   56717   56717       0   56719   56720   56721   56720   56721   56721       0
   56723   56724   56725   56724   56725   56725       0   56727   56728   56729
   56728   56729   56729       0   56731   56732   56733   56732   56733   56733
       0   56735   56736   56737   56736   56737   56737       0   56739   56740
   56741   56740   56741   56741       0   56743   56744   56745   56744   56745
   56745       0   56747   56748   56749   56748   56749   56749       0   56751
   56752   56753   56752   56753   56753       0   56755   56756   56757   56756
   56757   56757       0   56759   56760   56761   56760   56761   56761       0
   56763   56764   56765   56764   56765   56765       0   56767   56768   56769
   56768   56769   56769       0   56771   56772   56773   56772   56773   56773
       0   56775   56776   56777   56776   56777   56777       0   56779   56780
   56781   56780   56781   56781       0   56783   56784   56785   56784   56785
   56785       0   56787   56788   56789   56788   56789   56789       0   56791
   56792   56793   56792   56793   56793       0   56795   56796   56797   56796
   56797   56797       0   56799   56800   56801   56800   56801   56801       0
   56803   56804   56805   56804   56805   56805       0   56807   56808   56809
   56808   56809   56809       0   56811   56812   56813   56812   56813   56813
       0   56815   56816   56817   56816   56817   56817       0   56819   56820
   56821   56820   56821   56821       0   56823   56824   56825   56824   56825
   56825       0   56827   56828   56829   56828   56829   56829       0   56831
   56832   56833   56832   56833   56833       0   56835   56836   56837   56836
   56837   56837       0   56839   56840   56841   56840   56841   56841       0
   56843   56844   56845   56844   56845   56845       0   56847   56848   56849
   56848   56849   56849       0   56851   56852   56853   56852   56853   56853
       0   56855   56856   56857   56856   56857   56857       0   56859   56860
   56861   56860   56861   56861       0   56863   56864   56865   56864   56865
   56865       0   56867   56868   56869   56868   56869   56869       0   56871
   56872   56873   56872   56873   56873       0   56875   56876   56877   56876
   56877   56877       0   56879   56880   56881   56880   56881   56881       0
   56883   56884   56885   56884   56885   56885       0   56887   56888   56889
   56888   56889   56889       0   56891   56892   56893   56892   56893   56893
       0   56895   56896   56897   56896   56897   56897       0   56899   56900
   56901   56900   56901   56901       0   56903   56904   56905   56904   56905
   56905       0   56907   56908   56909   56908   56909   56909       0   56911
   56912   56913   56912   56913   56913       0   56915   56916   56917   56916
   56917   56917       0   56919   56920   56921   56920   56921   56921       0
   56923   56924   56925   56924   56925   56925       0   56927   56928   56929
   56928   56929   56929       0   56931   56932   56933   56932   56933   56933
       0   56935   56936   56937   56936   56937   56937       0   56939   56940
   56941   56940   56941   56941       0   56943   56944   56945   56944   56945
   56945       0   56947   56948   56949   56948   56949   56949       0   56951
   56952   56953   56952   56953   56953       0   56955   56956   56957   56956
   56957   56957       0   56959   56960   56961   56960   56961   56961       0
   56963   56964   56965   56964   56965   56965       0   56967   56968   56969
   56968   56969   56969       0   56971   56972   56973   56972   56973   56973
       0   56975   56976   56977   56976   56977   56977       0   56979   56980
   56981   56980   56981   56981       0   56983   56984   56985   56984   56985
   56985       0   56987   56988   56989   56988   56989   56989       0   56991
   56992   56993   56992   56993   56993       0   56995   56996   56997   56996
   56997   56997       0   56999   57000   57001   57000   57001   57001       0
   57003   57004   57005   57004   57005   57005       0   57007   57008   57009
   57008   57009   57009       0   57011   57012   57013   57012   57013   57013
       0   57015   57016   57017   57016   57017   57017       0   57019   57020
   57021   57020   57021   57021       0   57023   57024   57025   57024   57025
   57025       0   57027   57028   57029   57028   57029   57029       0   57031
   57032   57033   57032   57033   57033       0   57035   57036   57037   57036
   57037   57037       0   57039   57040   57041   57040   57041   57041       0
   57043   57044   57045   57044   57045   57045       0   57047   57048   57049
   57048   57049   57049       0   57051   57052   57053   57052   57053   57053
       0   57055   57056   57057   57056   57057   57057       0   57059   57060
   57061   57060   57061   57061       0   57063   57064   57065   57064   57065
   57065       0   57067   57068   57069   57068   57069   57069       0   57071
   57072   57073   57072   57073   57073       0   57075   57076   57077   57076
   57077   57077       0   57079   57080   57081   57080   57081   57081       0
   57083   57084   57085   57084   57085   57085       0   57087   57088   57089
   57088   57089   57089       0   57091   57092   57093   57092   57093   57093
       0   57095   57096   57097   57096   57097   57097       0   57099   57100
   57101   57100   57101   57101       0   57103   57104   57105   57104   57105
   57105       0   57107   57108   57109   57108   57109   57109       0   57111
   57112   57113   57112   57113   57113       0   57115   57116   57117   57116
   57117   57117       0   57119   57120   57121   57120   57121   57121       0
   57123   57124   57125   57124   57125   57125       0   57127   57128   57129
   57128   57129   57129       0   57131   57132   57133   57132   57133   57133
       0   57135   57136   57137   57136   57137   57137       0   57139   57140
   57141   57140   57141   57141       0   57143   57144   57145   57144   57145
   57145       0   57147   57148   57149   57148   57149   57149       0   57151
   57152   57153   57152   57153   57153       0   57155   57156   57157   57156
   57157   57157       0   57159   57160   57161   57160   57161   57161       0
   57163   57164   57165   57164   57165   57165       0   57167   57168   57169
   57168   57169   57169       0   57171   57172   57173   57172   57173   57173
       0   57175   57176   57177   57176   57177   57177       0   57179   57180
   57181   57180   57181   57181       0   57183   57184   57185   57184   57185
   57185       0   57187   57188   57189   57188   57189   57189       0   57191
   57192   57193   57192   57193   57193       0   57195   57196   57197   57196
   57197   57197       0   57199   57200   57201   57200   57201   57201       0
   57203   57204   57205   57204   57205   57205       0   57207   57208   57209
   57208   57209   57209       0   57211   57212   57213   57212   57213   57213
       0   57215   57216   57217   57216   57217   57217       0   57219   57220
   57221   57220   57221   57221       0   57223   57224   57225   57224   57225
   57225       0   57227   57228   57229   57228   57229   57229       0   57231
   57232   57233   57232   57233   57233       0   57235   57236   57237   57236
   57237   57237       0   57239   57240   57241   57240   57241   57241       0
   57243   57244   57245   57244   57245   57245       0   57247   57248   57249
   57248   57249   57249       0   57251   57252   57253   57252   57253   57253
       0   57255   57256   57257   57256   57257   57257       0   57259   57260
   57261   57260   57261   57261       0   57263   57264   57265   57264   57265
   57265       0   57267   57268   57269   57268   57269   57269       0   57271
   57272   57273   57272   57273   57273       0   57275   57276   57277   57276
   57277   57277       0   57279   57280   57281   57280   57281   57281       0
   57283   57284   57285   57284   57285   57285       0   57287   57288   57289
   57288   57289   57289       0   57291   57292   57293   57292   57293   57293
       0   57295   57296   57297   57296   57297   57297       0   57299   57300
   57301   57300   57301   57301       0   57303   57304   57305   57304   57305
   57305       0   57307   57308   57309   57308   57309   57309       0   57311
   57312   57313   57312   57313   57313       0   57315   57316   57317   57316
   57317   57317       0   57319   57320   57321   57320   57321   57321       0
   57323   57324   57325   57324   57325   57325       0   57327   57328   57329
   57328   57329   57329       0   57331   57332   57333   57332   57333   57333
       0   57335   57336   57337   57336   57337   57337       0   57339   57340
   57341   57340   57341   57341       0   57343   57344   57345   57344   57345
   57345       0   57347   57348   57349   57348   57349   57349       0   57351
   57352   57353   57352   57353   57353       0   57355   57356   57357   57356
   57357   57357       0   57359   57360   57361   57360   57361   57361       0
   57363   57364   57365   57364   57365   57365       0   57367   57368   57369
   57368   57369   57369       0   57371   57372   57373   57372   57373   57373
       0   57375   57376   57377   57376   57377   57377       0   57379   57380
   57381   57380   57381   57381       0   57383   57384   57385   57384   57385
   57385       0   57387   57388   57389   57388   57389   57389       0   57391
   57392   57393   57392   57393   57393       0   57395   57396   57397   57396
   57397   57397       0   57399   57400   57401   57400   57401   57401       0
   57403   57404   57405   57404   57405   57405       0   57407   57408   57409
   57408   57409   57409       0   57411   57412   57413   57412   57413   57413
       0   57415   57416   57417   57416   57417   57417       0   57419   57420
   57421   57420   57421   57421       0   57423   57424   57425   57424   57425
   57425       0   57427   57428   57429   57428   57429   57429       0   57431
   57432   57433   57432   57433   57433       0   57435   57436   57437   57436
   57437   57437       0   57439   57440   57441   57440   57441   57441       0
   57443   57444   57445   57444   57445   57445       0   57447   57448   57449
   57448   57449   57449       0   57451   57452   57453   57452   57453   57453
       0   57455   57456   57457   57456   57457   57457       0   57459   57460
   57461   57460   57461   57461       0   57463   57464   57465   57464   57465
   57465       0   57467   57468   57469   57468   57469   57469       0   57471
   57472   57473   57472   57473   57473       0   57475   57476   57477   57476
   57477   57477       0   57479   57480   57481   57480   57481   57481       0
   57483   57484   57485   57484   57485   57485       0   57487   57488   57489
   57488   57489   57489       0   57491   57492   57493   57492   57493   57493
       0   57495   57496   57497   57496   57497   57497       0   57499   57500
   57501   57500   57501   57501       0   57503   57504   57505   57504   57505
   57505       0   57507   57508   57509   57508   57509   57509       0   57511
   57512   57513   57512   57513   57513       0   57515   57516   57517   57516
   57517   57517       0   57519   57520   57521   57520   57521   57521       0
   57523   57524   57525   57524   57525   57525       0   57527   57528   57529
   57528   57529   57529       0   57531   57532   57533   57532   57533   57533
       0   57535   57536   57537   57536   57537   57537       0   57539   57540
   57541   57540   57541   57541       0   57543   57544   57545   57544   57545
   57545       0   57547   57548   57549   57548   57549   57549       0   57551
   57552   57553   57552   57553   57553       0   57555   57556   57557   57556
   57557   57557       0   57559   57560   57561   57560   57561   57561       0
   57563   57564   57565   57564   57565   57565       0   57567   57568   57569
   57568   57569   57569       0   57571   57572   57573   57572   57573   57573
       0   57575   57576   57577   57576   57577   57577       0   57579   57580
   57581   57580   57581   57581       0   57583   57584   57585   57584   57585
   57585       0   57587   57588   57589   57588   57589   57589       0   57591
   57592   57593   57592   57593   57593       0   57595   57596   57597   57596
   57597   57597       0   57599   57600   57601   57600   57601   57601       0
   57603   57604   57605   57604   57605   57605       0   57607   57608   57609
   57608   57609   57609       0   57611   57612   57613   57612   57613   57613
       0   57615   57616   57617   57616   57617   57617       0   57619   57620
   57621   57620   57621   57621       0   57623   57624   57625   57624   57625
   57625       0   57627   57628   57629   57628   57629   57629       0   57631
   57632   57633   57632   57633   57633       0   57635   57636   57637   57636
   57637   57637       0   57639   57640   57641   57640   57641   57641       0
   57643   57644   57645   57644   57645   57645       0   57647   57648   57649
   57648   57649   57649       0   57651   57652   57653   57652   57653   57653
       0   57655   57656   57657   57656   57657   57657       0   57659   57660
   57661   57660   57661   57661       0   57663   57664   57665   57664   57665
   57665       0   57667   57668   57669   57668   57669   57669       0   57671
   57672   57673   57672   57673   57673       0   57675   57676   57677   57676
   57677   57677       0   57679   57680   57681   57680   57681   57681       0
   57683   57684   57685   57684   57685   57685       0   57687   57688   57689
   57688   57689   57689       0   57691   57692   57693   57692   57693   57693
       0   57695   57696   57697   57696   57697   57697       0   57699   57700
   57701   57700   57701   57701       0   57703   57704   57705   57704   57705
   57705       0   57707   57708   57709   57708   57709   57709       0   57711
   57712   57713   57712   57713   57713       0   57715   57716   57717   57716
   57717   57717       0   57719   57720   57721   57720   57721   57721       0
   57723   57724   57725   57724   57725   57725       0   57727   57728   57729
   57728   57729   57729       0   57731   57732   57733   57732   57733   57733
       0   57735   57736   57737   57736   57737   57737       0   57739   57740
   57741   57740   57741   57741       0   57743   57744   57745   57744   57745
   57745       0   57747   57748   57749   57748   57749   57749       0   57751
   57752   57753   57752   57753   57753       0   57755   57756   57757   57756
   57757   57757       0   57759   57760   57761   57760   57761   57761       0
   57763   57764   57765   57764   57765   57765       0   57767   57768   57769
   57768   57769   57769       0   57771   57772   57773   57772   57773   57773
       0   57775   57776   57777   57776   57777   57777       0   57779   57780
   57781   57780   57781   57781       0   57783   57784   57785   57784   57785
   57785       0   57787   57788   57789   57788   57789   57789       0   57791
   57792   57793   57792   57793   57793       0   57795   57796   57797   57796
   57797   57797       0   57799   57800   57801   57800   57801   57801       0
   57803   57804   57805   57804   57805   57805       0   57807   57808   57809
   57808   57809   57809       0   57811   57812   57813   57812   57813   57813
       0   57815   57816   57817   57816   57817   57817       0   57819   57820
   57821   57820   57821   57821       0   57823   57824   57825   57824   57825
   57825       0   57827   57828   57829   57828   57829   57829       0   57831
   57832   57833   57832   57833   57833       0   57835   57836   57837   57836
   57837   57837       0   57839   57840   57841   57840   57841   57841       0
   57843   57844   57845   57844   57845   57845       0   57847   57848   57849
   57848   57849   57849       0   57851   57852   57853   57852   57853   57853
       0   57855   57856   57857   57856   57857   57857       0   57859   57860
   57861   57860   57861   57861       0   57863   57864   57865   57864   57865
   57865       0   57867   57868   57869   57868   57869   57869       0   57871
   57872   57873   57872   57873   57873       0   57875   57876   57877   57876
   57877   57877       0   57879   57880   57881   57880   57881   57881       0
   57883   57884   57885   57884   57885   57885       0   57887   57888   57889
   57888   57889   57889       0   57891   57892   57893   57892   57893   57893
       0   57895   57896   57897   57896   57897   57897       0   57899   57900
   57901   57900   57901   57901       0   57903   57904   57905   57904   57905
   57905       0   57907   57908   57909   57908   57909   57909       0   57911
   57912   57913   57912   57913   57913       0   57915   57916   57917   57916
   57917   57917       0   57919   57920   57921   57920   57921   57921       0
   57923   57924   57925   57924   57925   57925       0   57927   57928   57929
   57928   57929   57929       0   57931   57932   57933   57932   57933   57933
       0   57935   57936   57937   57936   57937   57937       0   57939   57940
   57941   57940   57941   57941       0   57943   57944   57945   57944   57945
   57945       0   57947   57948   57949   57948   57949   57949       0   57951
   57952   57953   57952   57953   57953       0   57955   57956   57957   57956
   57957   57957       0   57959   57960   57961   57960   57961   57961       0
   57963   57964   57965   57964   57965   57965       0   57967   57968   57969
   57968   57969   57969       0   57971   57972   57973   57972   57973   57973
       0   57975   57976   57977   57976   57977   57977       0   57979   57980
   57981   57980   57981   57981       0   57983   57984   57985   57984   57985
   57985       0   57987   57988   57989   57988   57989   57989       0   57991
   57992   57993   57992   57993   57993       0   57995   57996   57997   57996
   57997   57997       0   57999   58000   58001   58000   58001   58001       0
   58003   58004   58005   58004   58005   58005       0   58007   58008   58009
   58008   58009   58009       0   58011   58012   58013   58012   58013   58013
       0   58015   58016   58017   58016   58017   58017       0   58019   58020
   58021   58020   58021   58021       0   58023   58024   58025   58024   58025
   58025       0   58027   58028   58029   58028   58029   58029       0   58031
   58032   58033   58032   58033   58033       0   58035   58036   58037   58036
   58037   58037       0   58039   58040   58041   58040   58041   58041       0
   58043   58044   58045   58044   58045   58045       0   58047   58048   58049
   58048   58049   58049       0   58051   58052   58053   58052   58053   58053
       0   58055   58056   58057   58056   58057   58057       0   58059   58060
   58061   58060   58061   58061       0   58063   58064   58065   58064   58065
   58065       0   58067   58068   58069   58068   58069   58069       0   58071
   58072   58073   58072   58073   58073       0   58075   58076   58077   58076
   58077   58077       0   58079   58080   58081   58080   58081   58081       0
   58083   58084   58085   58084   58085   58085       0   58087   58088   58089
   58088   58089   58089       0   58091   58092   58093   58092   58093   58093
       0   58095   58096   58097   58096   58097   58097       0   58099   58100
   58101   58100   58101   58101       0   58103   58104   58105   58104   58105
   58105       0   58107   58108   58109   58108   58109   58109       0   58111
   58112   58113   58112   58113   58113       0   58115   58116   58117   58116
   58117   58117       0   58119   58120   58121   58120   58121   58121       0
   58123   58124   58125   58124   58125   58125       0   58127   58128   58129
   58128   58129   58129       0   58131   58132   58133   58132   58133   58133
       0   58135   58136   58137   58136   58137   58137       0   58139   58140
   58141   58140   58141   58141       0   58143   58144   58145   58144   58145
   58145       0   58147   58148   58149   58148   58149   58149       0   58151
   58152   58153   58152   58153   58153       0   58155   58156   58157   58156
   58157   58157       0   58159   58160   58161   58160   58161   58161       0
   58163   58164   58165   58164   58165   58165       0   58167   58168   58169
   58168   58169   58169       0   58171   58172   58173   58172   58173   58173
       0   58175   58176   58177   58176   58177   58177       0   58179   58180
   58181   58180   58181   58181       0   58183   58184   58185   58184   58185
   58185       0   58187   58188   58189   58188   58189   58189       0   58191
   58192   58193   58192   58193   58193       0   58195   58196   58197   58196
   58197   58197       0   58199   58200   58201   58200   58201   58201       0
   58203   58204   58205   58204   58205   58205       0   58207   58208   58209
   58208   58209   58209       0   58211   58212   58213   58212   58213   58213
       0   58215   58216   58217   58216   58217   58217       0   58219   58220
   58221   58220   58221   58221       0   58223   58224   58225   58224   58225
   58225       0   58227   58228   58229   58228   58229   58229       0   58231
   58232   58233   58232   58233   58233       0   58235   58236   58237   58236
   58237   58237       0   58239   58240   58241   58240   58241   58241       0
   58243   58244   58245   58244   58245   58245       0   58247   58248   58249
   58248   58249   58249       0   58251   58252   58253   58252   58253   58253
       0   58255   58256   58257   58256   58257   58257       0   58259   58260
   58261   58260   58261   58261       0   58263   58264   58265   58264   58265
   58265       0   58267   58268   58269   58268   58269   58269       0   58271
   58272   58273   58272   58273   58273       0   58275   58276   58277   58276
   58277   58277       0   58279   58280   58281   58280   58281   58281       0
   58283   58284   58285   58284   58285   58285       0   58287   58288   58289
   58288   58289   58289       0   58291   58292   58293   58292   58293   58293
       0   58295   58296   58297   58296   58297   58297       0   58299   58300
   58301   58300   58301   58301       0   58303   58304   58305   58304   58305
   58305       0   58307   58308   58309   58308   58309   58309       0   58311
   58312   58313   58312   58313   58313       0   58315   58316   58317   58316
   58317   58317       0   58319   58320   58321   58320   58321   58321       0
   58323   58324   58325   58324   58325   58325       0   58327   58328   58329
   58328   58329   58329       0   58331   58332   58333   58332   58333   58333
       0   58335   58336   58337   58336   58337   58337       0   58339   58340
   58341   58340   58341   58341       0   58343   58344   58345   58344   58345
   58345       0   58347   58348   58349   58348   58349   58349       0   58351
   58352   58353   58352   58353   58353       0   58355   58356   58357   58356
   58357   58357       0   58359   58360   58361   58360   58361   58361       0
   58363   58364   58365   58364   58365   58365       0   58367   58368   58369
   58368   58369   58369       0   58371   58372   58373   58372   58373   58373
       0   58375   58376   58377   58376   58377   58377       0   58379   58380
   58381   58380   58381   58381       0   58383   58384   58385   58384   58385
   58385       0   58387   58388   58389   58388   58389   58389       0   58391
   58392   58393   58392   58393   58393       0   58395   58396   58397   58396
   58397   58397       0   58399   58400   58401   58400   58401   58401       0
   58403   58404   58405   58404   58405   58405       0   58407   58408   58409
   58408   58409   58409       0   58411   58412   58413   58412   58413   58413
       0   58415   58416   58417   58416   58417   58417       0   58419   58420
   58421   58420   58421   58421       0   58423   58424   58425   58424   58425
   58425       0   58427   58428   58429   58428   58429   58429       0   58431
   58432   58433   58432   58433   58433       0   58435   58436   58437   58436
   58437   58437       0   58439   58440   58441   58440   58441   58441       0
   58443   58444   58445   58444   58445   58445       0   58447   58448   58449
   58448   58449   58449       0   58451   58452   58453   58452   58453   58453
       0   58455   58456   58457   58456   58457   58457       0   58459   58460
   58461   58460   58461   58461       0   58463   58464   58465   58464   58465
   58465       0   58467   58468   58469   58468   58469   58469       0   58471
   58472   58473   58472   58473   58473       0   58475   58476   58477   58476
   58477   58477       0   58479   58480   58481   58480   58481   58481       0
   58483   58484   58485   58484   58485   58485       0   58487   58488   58489
   58488   58489   58489       0   58491   58492   58493   58492   58493   58493
       0   58495   58496   58497   58496   58497   58497       0   58499   58500
   58501   58500   58501   58501       0   58503   58504   58505   58504   58505
   58505       0   58507   58508   58509   58508   58509   58509       0   58511
   58512   58513   58512   58513   58513       0   58515   58516   58517   58516
   58517   58517       0   58519   58520   58521   58520   58521   58521       0
   58523   58524   58525   58524   58525   58525       0   58527   58528   58529
   58528   58529   58529       0   58531   58532   58533   58532   58533   58533
       0   58535   58536   58537   58536   58537   58537       0   58539   58540
   58541   58540   58541   58541       0   58543   58544   58545   58544   58545
   58545       0   58547   58548   58549   58548   58549   58549       0   58551
   58552   58553   58552   58553   58553       0   58555   58556   58557   58556
   58557   58557       0   58559   58560   58561   58560   58561   58561       0
   58563   58564   58565   58564   58565   58565       0   58567   58568   58569
   58568   58569   58569       0   58571   58572   58573   58572   58573   58573
       0   58575   58576   58577   58576   58577   58577       0   58579   58580
   58581   58580   58581   58581       0   58583   58584   58585   58584   58585
   58585       0   58587   58588   58589   58588   58589   58589       0   58591
   58592   58593   58592   58593   58593       0   58595   58596   58597   58596
   58597   58597       0   58599   58600   58601   58600   58601   58601       0
   58603   58604   58605   58604   58605   58605       0   58607   58608   58609
   58608   58609   58609       0   58611   58612   58613   58612   58613   58613
       0   58615   58616   58617   58616   58617   58617       0   58619   58620
   58621   58620   58621   58621       0   58623   58624   58625   58624   58625
   58625       0   58627   58628   58629   58628   58629   58629       0   58631
   58632   58633   58632   58633   58633       0   58635   58636   58637   58636
   58637   58637       0   58639   58640   58641   58640   58641   58641       0
   58643   58644   58645   58644   58645   58645       0   58647   58648   58649
   58648   58649   58649       0   58651   58652   58653   58652   58653   58653
       0   58655   58656   58657   58656   58657   58657       0   58659   58660
   58661   58660   58661   58661       0   58663   58664   58665   58664   58665
   58665       0   58667   58668   58669   58668   58669   58669       0   58671
   58672   58673   58672   58673   58673       0   58675   58676   58677   58676
   58677   58677       0   58679   58680   58681   58680   58681   58681       0
   58683   58684   58685   58684   58685   58685       0   58687   58688   58689
   58688   58689   58689       0   58691   58692   58693   58692   58693   58693
       0   58695   58696   58697   58696   58697   58697       0   58699   58700
   58701   58700   58701   58701       0   58703   58704   58705   58704   58705
   58705       0   58707   58708   58709   58708   58709   58709       0   58711
   58712   58713   58712   58713   58713       0   58715   58716   58717   58716
   58717   58717       0   58719   58720   58721   58720   58721   58721       0
   58723   58724   58725   58724   58725   58725       0   58727   58728   58729
   58728   58729   58729       0   58731   58732   58733   58732   58733   58733
       0   58735   58736   58737   58736   58737   58737       0   58739   58740
   58741   58740   58741   58741       0   58743   58744   58745   58744   58745
   58745       0   58747   58748   58749   58748   58749   58749       0   58751
   58752   58753   58752   58753   58753       0   58755   58756   58757   58756
   58757   58757       0   58759   58760   58761   58760   58761   58761       0
   58763   58764   58765   58764   58765   58765       0   58767   58768   58769
   58768   58769   58769       0   58771   58772   58773   58772   58773   58773
       0   58775   58776   58777   58776   58777   58777       0   58779   58780
   58781   58780   58781   58781       0   58783   58784   58785   58784   58785
   58785       0   58787   58788   58789   58788   58789   58789       0   58791
   58792   58793   58792   58793   58793       0   58795   58796   58797   58796
   58797   58797       0   58799   58800   58801   58800   58801   58801       0
   58803   58804   58805   58804   58805   58805       0   58807   58808   58809
   58808   58809   58809       0   58811   58812   58813   58812   58813   58813
       0   58815   58816   58817   58816   58817   58817       0   58819   58820
   58821   58820   58821   58821       0   58823   58824   58825   58824   58825
   58825       0   58827   58828   58829   58828   58829   58829       0   58831
   58832   58833   58832   58833   58833       0   58835   58836   58837   58836
   58837   58837       0   58839   58840   58841   58840   58841   58841       0
   58843   58844   58845   58844   58845   58845       0   58847   58848   58849
   58848   58849   58849       0   58851   58852   58853   58852   58853   58853
       0   58855   58856   58857   58856   58857   58857       0   58859   58860
   58861   58860   58861   58861       0   58863   58864   58865   58864   58865
   58865       0   58867   58868   58869   58868   58869   58869       0   58871
   58872   58873   58872   58873   58873       0   58875   58876   58877   58876
   58877   58877       0   58879   58880   58881   58880   58881   58881       0
   58883   58884   58885   58884   58885   58885       0   58887   58888   58889
   58888   58889   58889       0   58891   58892   58893   58892   58893   58893
       0   58895   58896   58897   58896   58897   58897       0   58899   58900
   58901   58900   58901   58901       0   58903   58904   58905   58904   58905
   58905       0   58907   58908   58909   58908   58909   58909       0   58911
   58912   58913   58912   58913   58913       0   58915   58916   58917   58916
   58917   58917       0   58919   58920   58921   58920   58921   58921       0
   58923   58924   58925   58924   58925   58925       0   58927   58928   58929
   58928   58929   58929       0   58931   58932   58933   58932   58933   58933
       0   58935   58936   58937   58936   58937   58937       0   58939   58940
   58941   58940   58941   58941       0   58943   58944   58945   58944   58945
   58945       0   58947   58948   58949   58948   58949   58949       0   58951
   58952   58953   58952   58953   58953       0   58955   58956   58957   58956
   58957   58957       0   58959   58960   58961   58960   58961   58961       0
   58963   58964   58965   58964   58965   58965       0   58967   58968   58969
   58968   58969   58969       0   58971   58972   58973   58972   58973   58973
       0   58975   58976   58977   58976   58977   58977       0   58979   58980
   58981   58980   58981   58981       0   58983   58984   58985   58984   58985
   58985       0   58987   58988   58989   58988   58989   58989       0   58991
   58992   58993   58992   58993   58993       0   58995   58996   58997   58996
   58997   58997       0   58999   59000   59001   59000   59001   59001       0
   59003   59004   59005   59004   59005   59005       0   59007   59008   59009
   59008   59009   59009       0   59011   59012   59013   59012   59013   59013
       0   59015   59016   59017   59016   59017   59017       0   59019   59020
   59021   59020   59021   59021       0   59023   59024   59025   59024   59025
   59025       0   59027   59028   59029   59028   59029   59029       0   59031
   59032   59033   59032   59033   59033       0   59035   59036   59037   59036
   59037   59037       0   59039   59040   59041   59040   59041   59041       0
   59043   59044   59045   59044   59045   59045       0   59047   59048   59049
   59048   59049   59049       0   59051   59052   59053   59052   59053   59053
       0   59055   59056   59057   59056   59057   59057       0   59059   59060
   59061   59060   59061   59061       0   59063   59064   59065   59064   59065
   59065       0   59067   59068   59069   59068   59069   59069       0   59071
   59072   59073   59072   59073   59073       0   59075   59076   59077   59076
   59077   59077       0   59079   59080   59081   59080   59081   59081       0
   59083   59084   59085   59084   59085   59085       0   59087   59088   59089
   59088   59089   59089       0   59091   59092   59093   59092   59093   59093
       0   59095   59096   59097   59096   59097   59097       0   59099   59100
   59101   59100   59101   59101       0   59103   59104   59105   59104   59105
   59105       0   59107   59108   59109   59108   59109   59109       0   59111
   59112   59113   59112   59113   59113       0   59115   59116   59117   59116
   59117   59117       0   59119   59120   59121   59120   59121   59121       0
   59123   59124   59125   59124   59125   59125       0   59127   59128   59129
   59128   59129   59129       0   59131   59132   59133   59132   59133   59133
       0   59135   59136   59137   59136   59137   59137       0   59139   59140
   59141   59140   59141   59141       0   59143   59144   59145   59144   59145
   59145       0   59147   59148   59149   59148   59149   59149       0   59151
   59152   59153   59152   59153   59153       0   59155   59156   59157   59156
   59157   59157       0   59159   59160   59161   59160   59161   59161       0
   59163   59164   59165   59164   59165   59165       0   59167   59168   59169
   59168   59169   59169       0   59171   59172   59173   59172   59173   59173
       0   59175   59176   59177   59176   59177   59177       0   59179   59180
   59181   59180   59181   59181       0   59183   59184   59185   59184   59185
   59185       0   59187   59188   59189   59188   59189   59189       0   59191
   59192   59193   59192   59193   59193       0   59195   59196   59197   59196
   59197   59197       0   59199   59200   59201   59200   59201   59201       0
   59203   59204   59205   59204   59205   59205       0   59207   59208   59209
   59208   59209   59209       0   59211   59212   59213   59212   59213   59213
       0   59215   59216   59217   59216   59217   59217       0   59219   59220
   59221   59220   59221   59221       0   59223   59224   59225   59224   59225
   59225       0   59227   59228   59229   59228   59229   59229       0   59231
   59232   59233   59232   59233   59233       0   59235   59236   59237   59236
   59237   59237       0   59239   59240   59241   59240   59241   59241       0
   59243   59244   59245   59244   59245   59245       0   59247   59248   59249
   59248   59249   59249       0   59251   59252   59253   59252   59253   59253
       0   59255   59256   59257   59256   59257   59257       0   59259   59260
   59261   59260   59261   59261       0   59263   59264   59265   59264   59265
   59265       0   59267   59268   59269   59268   59269   59269       0   59271
   59272   59273   59272   59273   59273       0   59275   59276   59277   59276
   59277   59277       0   59279   59280   59281   59280   59281   59281       0
   59283   59284   59285   59284   59285   59285       0   59287   59288   59289
   59288   59289   59289       0   59291   59292   59293   59292   59293   59293
       0   59295   59296   59297   59296   59297   59297       0   59299   59300
   59301   59300   59301   59301       0   59303   59304   59305   59304   59305
   59305       0   59307   59308   59309   59308   59309   59309       0   59311
   59312   59313   59312   59313   59313       0   59315   59316   59317   59316
   59317   59317       0   59319   59320   59321   59320   59321   59321       0
   59323   59324   59325   59324   59325   59325       0   59327   59328   59329
   59328   59329   59329       0   59331   59332   59333   59332   59333   59333
       0   59335   59336   59337   59336   59337   59337       0   59339   59340
   59341   59340   59341   59341       0   59343   59344   59345   59344   59345
   59345       0   59347   59348   59349   59348   59349   59349       0   59351
   59352   59353   59352   59353   59353       0   59355   59356   59357   59356
   59357   59357       0   59359   59360   59361   59360   59361   59361       0
   59363   59364   59365   59364   59365   59365       0   59367   59368   59369
   59368   59369   59369       0   59371   59372   59373   59372   59373   59373
       0   59375   59376   59377   59376   59377   59377       0   59379   59380
   59381   59380   59381   59381       0   59383   59384   59385   59384   59385
   59385       0   59387   59388   59389   59388   59389   59389       0   59391
   59392   59393   59392   59393   59393       0   59395   59396   59397   59396
   59397   59397       0   59399   59400   59401   59400   59401   59401       0
   59403   59404   59405   59404   59405   59405       0   59407   59408   59409
   59408   59409   59409       0   59411   59412   59413   59412   59413   59413
       0   59415   59416   59417   59416   59417   59417       0   59419   59420
   59421   59420   59421   59421       0   59423   59424   59425   59424   59425
   59425       0   59427   59428   59429   59428   59429   59429       0   59431
   59432   59433   59432   59433   59433       0   59435   59436   59437   59436
   59437   59437       0   59439   59440   59441   59440   59441   59441       0
   59443   59444   59445   59444   59445   59445       0   59447   59448   59449
   59448   59449   59449       0   59451   59452   59453   59452   59453   59453
       0   59455   59456   59457   59456   59457   59457       0   59459   59460
   59461   59460   59461   59461       0   59463   59464   59465   59464   59465
   59465       0   59467   59468   59469   59468   59469   59469       0   59471
   59472   59473   59472   59473   59473       0   59475   59476   59477   59476
   59477   59477       0   59479   59480   59481   59480   59481   59481       0
   59483   59484   59485   59484   59485   59485       0   59487   59488   59489
   59488   59489   59489       0   59491   59492   59493   59492   59493   59493
       0   59495   59496   59497   59496   59497   59497       0   59499   59500
   59501   59500   59501   59501       0   59503   59504   59505   59504   59505
   59505       0   59507   59508   59509   59508   59509   59509       0   59511
   59512   59513   59512   59513   59513       0   59515   59516   59517   59516
   59517   59517       0   59519   59520   59521   59520   59521   59521       0
   59523   59524   59525   59524   59525   59525       0   59527   59528   59529
   59528   59529   59529       0   59531   59532   59533   59532   59533   59533
       0   59535   59536   59537   59536   59537   59537       0   59539   59540
   59541   59540   59541   59541       0   59543   59544   59545   59544   59545
   59545       0   59547   59548   59549   59548   59549   59549       0   59551
   59552   59553   59552   59553   59553       0   59555   59556   59557   59556
   59557   59557       0   59559   59560   59561   59560   59561   59561       0
   59563   59564   59565   59564   59565   59565       0   59567   59568   59569
   59568   59569   59569       0   59571   59572   59573   59572   59573   59573
       0   59575   59576   59577   59576   59577   59577       0   59579   59580
   59581   59580   59581   59581       0   59583   59584   59585   59584   59585
   59585       0   59587   59588   59589   59588   59589   59589       0   59591
   59592   59593   59592   59593   59593       0   59595   59596   59597   59596
   59597   59597       0   59599   59600   59601   59600   59601   59601       0
   59603   59604   59605   59604   59605   59605       0   59607   59608   59609
   59608   59609   59609       0   59611   59612   59613   59612   59613   59613
       0   59615   59616   59617   59616   59617   59617       0   59619   59620
   59621   59620   59621   59621       0   59623   59624   59625   59624   59625
   59625       0   59627   59628   59629   59628   59629   59629       0   59631
   59632   59633   59632   59633   59633       0   59635   59636   59637   59636
   59637   59637       0   59639   59640   59641   59640   59641   59641       0
   59643   59644   59645   59644   59645   59645       0   59647   59648   59649
   59648   59649   59649       0   59651   59652   59653   59652   59653   59653
       0   59655   59656   59657   59656   59657   59657       0   59659   59660
   59661   59660   59661   59661       0   59663   59664   59665   59664   59665
   59665       0   59667   59668   59669   59668   59669   59669       0   59671
   59672   59673   59672   59673   59673       0   59675   59676   59677   59676
   59677   59677       0   59679   59680   59681   59680   59681   59681       0
   59683   59684   59685   59684   59685   59685       0   59687   59688   59689
   59688   59689   59689       0   59691   59692   59693   59692   59693   59693
       0   59695   59696   59697   59696   59697   59697       0   59699   59700
   59701   59700   59701   59701       0   59703   59704   59705   59704   59705
   59705       0   59707   59708   59709   59708   59709   59709       0   59711
   59712   59713   59712   59713   59713       0   59715   59716   59717   59716
   59717   59717       0   59719   59720   59721   59720   59721   59721       0
   59723   59724   59725   59724   59725   59725       0   59727   59728   59729
   59728   59729   59729       0   59731   59732   59733   59732   59733   59733
       0   59735   59736   59737   59736   59737   59737       0   59739   59740
   59741   59740   59741   59741       0   59743   59744   59745   59744   59745
   59745       0   59747   59748   59749   59748   59749   59749       0   59751
   59752   59753   59752   59753   59753       0   59755   59756   59757   59756
   59757   59757       0   59759   59760   59761   59760   59761   59761       0
   59763   59764   59765   59764   59765   59765       0   59767   59768   59769
   59768   59769   59769       0   59771   59772   59773   59772   59773   59773
       0   59775   59776   59777   59776   59777   59777       0   59779   59780
   59781   59780   59781   59781       0   59783   59784   59785   59784   59785
   59785       0   59787   59788   59789   59788   59789   59789       0   59791
   59792   59793   59792   59793   59793       0   59795   59796   59797   59796
   59797   59797       0   59799   59800   59801   59800   59801   59801       0
   59803   59804   59805   59804   59805   59805       0   59807   59808   59809
   59808   59809   59809       0   59811   59812   59813   59812   59813   59813
       0   59815   59816   59817   59816   59817   59817       0   59819   59820
   59821   59820   59821   59821       0   59823   59824   59825   59824   59825
   59825       0   59827   59828   59829   59828   59829   59829       0   59831
   59832   59833   59832   59833   59833       0   59835   59836   59837   59836
   59837   59837       0   59839   59840   59841   59840   59841   59841       0
   59843   59844   59845   59844   59845   59845       0   59847   59848   59849
   59848   59849   59849       0   59851   59852   59853   59852   59853   59853
       0   59855   59856   59857   59856   59857   59857       0   59859   59860
   59861   59860   59861   59861       0   59863   59864   59865   59864   59865
   59865       0   59867   59868   59869   59868   59869   59869       0   59871
   59872   59873   59872   59873   59873       0   59875   59876   59877   59876
   59877   59877       0   59879   59880   59881   59880   59881   59881       0
   59883   59884   59885   59884   59885   59885       0   59887   59888   59889
   59888   59889   59889       0   59891   59892   59893   59892   59893   59893
       0   59895   59896   59897   59896   59897   59897       0   59899   59900
   59901   59900   59901   59901       0   59903   59904   59905   59904   59905
   59905       0   59907   59908   59909   59908   59909   59909       0   59911
   59912   59913   59912   59913   59913       0   59915   59916   59917   59916
   59917   59917       0   59919   59920   59921   59920   59921   59921       0
   59923   59924   59925   59924   59925   59925       0   59927   59928   59929
   59928   59929   59929       0   59931   59932   59933   59932   59933   59933
       0   59935   59936   59937   59936   59937   59937       0   59939   59940
   59941   59940   59941   59941       0   59943   59944   59945   59944   59945
   59945       0   59947   59948   59949   59948   59949   59949       0   59951
   59952   59953   59952   59953   59953       0   59955   59956   59957   59956
   59957   59957       0   59959   59960   59961   59960   59961   59961       0
   59963   59964   59965   59964   59965   59965       0   59967   59968   59969
   59968   59969   59969       0   59971   59972   59973   59972   59973   59973
       0   59975   59976   59977   59976   59977   59977       0   59979   59980
   59981   59980   59981   59981       0   59983   59984   59985   59984   59985
   59985       0   59987   59988   59989   59988   59989   59989       0   59991
   59992   59993   59992   59993   59993       0   59995   59996   59997   59996
   59997   59997       0   59999   60000   60001   60000   60001   60001       0
   60003   60004   60005   60004   60005   60005       0   60007   60008   60009
   60008   60009   60009       0   60011   60012   60013   60012   60013   60013
       0   60015   60016   60017   60016   60017   60017       0   60019   60020
   60021   60020   60021   60021       0   60023   60024   60025   60024   60025
   60025       0   60027   60028   60029   60028   60029   60029       0   60031
   60032   60033   60032   60033   60033       0   60035   60036   60037   60036
   60037   60037       0   60039   60040   60041   60040   60041   60041       0
   60043   60044   60045   60044   60045   60045       0   60047   60048   60049
   60048   60049   60049       0   60051   60052   60053   60052   60053   60053
       0   60055   60056   60057   60056   60057   60057       0   60059   60060
   60061   60060   60061   60061       0   60063   60064   60065   60064   60065
   60065       0   60067   60068   60069   60068   60069   60069       0   60071
   60072   60073   60072   60073   60073       0   60075   60076   60077   60076
   60077   60077       0   60079   60080   60081   60080   60081   60081       0
   60083   60084   60085   60084   60085   60085       0   60087   60088   60089
   60088   60089   60089       0   60091   60092   60093   60092   60093   60093
       0   60095   60096   60097   60096   60097   60097       0   60099   60100
   60101   60100   60101   60101       0   60103   60104   60105   60104   60105
   60105       0   60107   60108   60109   60108   60109   60109       0   60111
   60112   60113   60112   60113   60113       0   60115   60116   60117   60116
   60117   60117       0   60119   60120   60121   60120   60121   60121       0
   60123   60124   60125   60124   60125   60125       0   60127   60128   60129
   60128   60129   60129       0   60131   60132   60133   60132   60133   60133
       0   60135   60136   60137   60136   60137   60137       0   60139   60140
   60141   60140   60141   60141       0   60143   60144   60145   60144   60145
   60145       0   60147   60148   60149   60148   60149   60149       0   60151
   60152   60153   60152   60153   60153       0   60155   60156   60157   60156
   60157   60157       0   60159   60160   60161   60160   60161   60161       0
   60163   60164   60165   60164   60165   60165       0   60167   60168   60169
   60168   60169   60169       0   60171   60172   60173   60172   60173   60173
       0   60175   60176   60177   60176   60177   60177       0   60179   60180
   60181   60180   60181   60181       0   60183   60184   60185   60184   60185
   60185       0   60187   60188   60189   60188   60189   60189       0   60191
   60192   60193   60192   60193   60193       0   60195   60196   60197   60196
   60197   60197       0   60199   60200   60201   60200   60201   60201       0
   60203   60204   60205   60204   60205   60205       0   60207   60208   60209
   60208   60209   60209       0   60211   60212   60213   60212   60213   60213
       0   60215   60216   60217   60216   60217   60217       0   60219   60220
   60221   60220   60221   60221       0   60223   60224   60225   60224   60225
   60225       0   60227   60228   60229   60228   60229   60229       0   60231
   60232   60233   60232   60233   60233       0   60235   60236   60237   60236
   60237   60237       0   60239   60240   60241   60240   60241   60241       0
   60243   60244   60245   60244   60245   60245       0   60247   60248   60249
   60248   60249   60249       0   60251   60252   60253   60252   60253   60253
       0   60255   60256   60257   60256   60257   60257       0   60259   60260
   60261   60260   60261   60261       0   60263   60264   60265   60264   60265
   60265       0   60267   60268   60269   60268   60269   60269       0   60271
   60272   60273   60272   60273   60273       0   60275   60276   60277   60276
   60277   60277       0   60279   60280   60281   60280   60281   60281       0
   60283   60284   60285   60284   60285   60285       0   60287   60288   60289
   60288   60289   60289       0   60291   60292   60293   60292   60293   60293
       0   60295   60296   60297   60296   60297   60297       0   60299   60300
   60301   60300   60301   60301       0   60303   60304   60305   60304   60305
   60305       0   60307   60308   60309   60308   60309   60309       0   60311
   60312   60313   60312   60313   60313       0   60315   60316   60317   60316
   60317   60317       0   60319   60320   60321   60320   60321   60321       0
   60323   60324   60325   60324   60325   60325       0   60327   60328   60329
   60328   60329   60329       0   60331   60332   60333   60332   60333   60333
       0   60335   60336   60337   60336   60337   60337       0   60339   60340
   60341   60340   60341   60341       0   60343   60344   60345   60344   60345
   60345       0   60347   60348   60349   60348   60349   60349       0   60351
   60352   60353   60352   60353   60353       0   60355   60356   60357   60356
   60357   60357       0   60359   60360   60361   60360   60361   60361       0
   60363   60364   60365   60364   60365   60365       0   60367   60368   60369
   60368   60369   60369       0   60371   60372   60373   60372   60373   60373
       0   60375   60376   60377   60376   60377   60377       0   60379   60380
   60381   60380   60381   60381       0   60383   60384   60385   60384   60385
   60385       0   60387   60388   60389   60388   60389   60389       0   60391
   60392   60393   60392   60393   60393       0   60395   60396   60397   60396
   60397   60397       0   60399   60400   60401   60400   60401   60401       0
   60403   60404   60405   60404   60405   60405       0   60407   60408   60409
   60408   60409   60409       0   60411   60412   60413   60412   60413   60413
       0   60415   60416   60417   60416   60417   60417       0   60419   60420
   60421   60420   60421   60421       0   60423   60424   60425   60424   60425
   60425       0   60427   60428   60429   60428   60429   60429       0   60431
   60432   60433   60432   60433   60433       0   60435   60436   60437   60436
   60437   60437       0   60439   60440   60441   60440   60441   60441       0
   60443   60444   60445   60444   60445   60445       0   60447   60448   60449
   60448   60449   60449       0   60451   60452   60453   60452   60453   60453
       0   60455   60456   60457   60456   60457   60457       0   60459   60460
   60461   60460   60461   60461       0   60463   60464   60465   60464   60465
   60465       0   60467   60468   60469   60468   60469   60469       0   60471
   60472   60473   60472   60473   60473       0   60475   60476   60477   60476
   60477   60477       0   60479   60480   60481   60480   60481   60481       0
   60483   60484   60485   60484   60485   60485       0   60487   60488   60489
   60488   60489   60489       0   60491   60492   60493   60492   60493   60493
       0   60495   60496   60497   60496   60497   60497       0   60499   60500
   60501   60500   60501   60501       0   60503   60504   60505   60504   60505
   60505       0   60507   60508   60509   60508   60509   60509       0   60511
   60512   60513   60512   60513   60513       0   60515   60516   60517   60516
   60517   60517       0   60519   60520   60521   60520   60521   60521       0
   60523   60524   60525   60524   60525   60525       0   60527   60528   60529
   60528   60529   60529       0   60531   60532   60533   60532   60533   60533
       0   60535   60536   60537   60536   60537   60537       0   60539   60540
   60541   60540   60541   60541       0   60543   60544   60545   60544   60545
   60545       0   60547   60548   60549   60548   60549   60549       0   60551
   60552   60553   60552   60553   60553       0   60555   60556   60557   60556
   60557   60557       0   60559   60560   60561   60560   60561   60561       0
   60563   60564   60565   60564   60565   60565       0   60567   60568   60569
   60568   60569   60569       0   60571   60572   60573   60572   60573   60573
       0   60575   60576   60577   60576   60577   60577       0   60579   60580
   60581   60580   60581   60581       0   60583   60584   60585   60584   60585
   60585       0   60587   60588   60589   60588   60589   60589       0   60591
   60592   60593   60592   60593   60593       0   60595   60596   60597   60596
   60597   60597       0   60599   60600   60601   60600   60601   60601       0
   60603   60604   60605   60604   60605   60605       0   60607   60608   60609
   60608   60609   60609       0   60611   60612   60613   60612   60613   60613
       0   60615   60616   60617   60616   60617   60617       0   60619   60620
   60621   60620   60621   60621       0   60623   60624   60625   60624   60625
   60625       0   60627   60628   60629   60628   60629   60629       0   60631
   60632   60633   60632   60633   60633       0   60635   60636   60637   60636
   60637   60637       0   60639   60640   60641   60640   60641   60641       0
   60643   60644   60645   60644   60645   60645       0   60647   60648   60649
   60648   60649   60649       0   60651   60652   60653   60652   60653   60653
       0   60655   60656   60657   60656   60657   60657       0   60659   60660
   60661   60660   60661   60661       0   60663   60664   60665   60664   60665
   60665       0   60667   60668   60669   60668   60669   60669       0   60671
   60672   60673   60672   60673   60673       0   60675   60676   60677   60676
   60677   60677       0   60679   60680   60681   60680   60681   60681       0
   60683   60684   60685   60684   60685   60685       0   60687   60688   60689
   60688   60689   60689       0   60691   60692   60693   60692   60693   60693
       0   60695   60696   60697   60696   60697   60697       0   60699   60700
   60701   60700   60701   60701       0   60703   60704   60705   60704   60705
   60705       0   60707   60708   60709   60708   60709   60709       0   60711
   60712   60713   60712   60713   60713       0   60715   60716   60717   60716
   60717   60717       0   60719   60720   60721   60720   60721   60721       0
   60723   60724   60725   60724   60725   60725       0   60727   60728   60729
   60728   60729   60729       0   60731   60732   60733   60732   60733   60733
       0   60735   60736   60737   60736   60737   60737       0   60739   60740
   60741   60740   60741   60741       0   60743   60744   60745   60744   60745
   60745       0   60747   60748   60749   60748   60749   60749       0   60751
   60752   60753   60752   60753   60753       0   60755   60756   60757   60756
   60757   60757       0   60759   60760   60761   60760   60761   60761       0
   60763   60764   60765   60764   60765   60765       0   60767   60768   60769
   60768   60769   60769       0   60771   60772   60773   60772   60773   60773
       0   60775   60776   60777   60776   60777   60777       0   60779   60780
   60781   60780   60781   60781       0   60783   60784   60785   60784   60785
   60785       0   60787   60788   60789   60788   60789   60789       0   60791
   60792   60793   60792   60793   60793       0   60795   60796   60797   60796
   60797   60797       0   60799   60800   60801   60800   60801   60801       0
   60803   60804   60805   60804   60805   60805       0   60807   60808   60809
   60808   60809   60809       0   60811   60812   60813   60812   60813   60813
       0   60815   60816   60817   60816   60817   60817       0   60819   60820
   60821   60820   60821   60821       0   60823   60824   60825   60824   60825
   60825       0   60827   60828   60829   60828   60829   60829       0   60831
   60832   60833   60832   60833   60833       0   60835   60836   60837   60836
   60837   60837       0   60839   60840   60841   60840   60841   60841       0
   60843   60844   60845   60844   60845   60845       0   60847   60848   60849
   60848   60849   60849       0   60851   60852   60853   60852   60853   60853
       0   60855   60856   60857   60856   60857   60857       0   60859   60860
   60861   60860   60861   60861       0   60863   60864   60865   60864   60865
   60865       0   60867   60868   60869   60868   60869   60869       0   60871
   60872   60873   60872   60873   60873       0   60875   60876   60877   60876
   60877   60877       0   60879   60880   60881   60880   60881   60881       0
   60883   60884   60885   60884   60885   60885       0   60887   60888   60889
   60888   60889   60889       0   60891   60892   60893   60892   60893   60893
       0   60895   60896   60897   60896   60897   60897       0   60899   60900
   60901   60900   60901   60901       0   60903   60904   60905   60904   60905
   60905       0   60907   60908   60909   60908   60909   60909       0   60911
   60912   60913   60912   60913   60913       0   60915   60916   60917   60916
   60917   60917       0   60919   60920   60921   60920   60921   60921       0
   60923   60924   60925   60924   60925   60925       0   60927   60928   60929
   60928   60929   60929       0   60931   60932   60933   60932   60933   60933
       0   60935   60936   60937   60936   60937   60937       0   60939   60940
   60941   60940   60941   60941       0   60943   60944   60945   60944   60945
   60945       0   60947   60948   60949   60948   60949   60949       0   60951
   60952   60953   60952   60953   60953       0   60955   60956   60957   60956
   60957   60957       0   60959   60960   60961   60960   60961   60961       0
   60963   60964   60965   60964   60965   60965       0   60967   60968   60969
   60968   60969   60969       0   60971   60972   60973   60972   60973   60973
       0   60975   60976   60977   60976   60977   60977       0   60979   60980
   60981   60980   60981   60981       0   60983   60984   60985   60984   60985
   60985       0   60987   60988   60989   60988   60989   60989       0   60991
   60992   60993   60992   60993   60993       0   60995   60996   60997   60996
   60997   60997       0   60999   61000   61001   61000   61001   61001       0
   61003   61004   61005   61004   61005   61005       0   61007   61008   61009
   61008   61009   61009       0   61011   61012   61013   61012   61013   61013
       0   61015   61016   61017   61016   61017   61017       0   61019   61020
   61021   61020   61021   61021       0   61023   61024   61025   61024   61025
   61025       0   61027   61028   61029   61028   61029   61029       0   61031
   61032   61033   61032   61033   61033       0   61035   61036   61037   61036
   61037   61037       0   61039   61040   61041   61040   61041   61041       0
   61043   61044   61045   61044   61045   61045       0   61047   61048   61049
   61048   61049   61049       0   61051   61052   61053   61052   61053   61053
       0   61055   61056   61057   61056   61057   61057       0   61059   61060
   61061   61060   61061   61061       0   61063   61064   61065   61064   61065
   61065       0   61067   61068   61069   61068   61069   61069       0   61071
   61072   61073   61072   61073   61073       0   61075   61076   61077   61076
   61077   61077       0   61079   61080   61081   61080   61081   61081       0
   61083   61084   61085   61084   61085   61085       0   61087   61088   61089
   61088   61089   61089       0   61091   61092   61093   61092   61093   61093
       0   61095   61096   61097   61096   61097   61097       0   61099   61100
   61101   61100   61101   61101       0   61103   61104   61105   61104   61105
   61105       0   61107   61108   61109   61108   61109   61109       0   61111
   61112   61113   61112   61113   61113       0   61115   61116   61117   61116
   61117   61117       0   61119   61120   61121   61120   61121   61121       0
   61123   61124   61125   61124   61125   61125       0   61127   61128   61129
   61128   61129   61129       0   61131   61132   61133   61132   61133   61133
       0   61135   61136   61137   61136   61137   61137       0   61139   61140
   61141   61140   61141   61141       0   61143   61144   61145   61144   61145
   61145       0   61147   61148   61149   61148   61149   61149       0   61151
   61152   61153   61152   61153   61153       0   61155   61156   61157   61156
   61157   61157       0   61159   61160   61161   61160   61161   61161       0
   61163   61164   61165   61164   61165   61165       0   61167   61168   61169
   61168   61169   61169       0   61171   61172   61173   61172   61173   61173
       0   61175   61176   61177   61176   61177   61177       0   61179   61180
   61181   61180   61181   61181       0   61183   61184   61185   61184   61185
   61185       0   61187   61188   61189   61188   61189   61189       0   61191
   61192   61193   61192   61193   61193       0   61195   61196   61197   61196
   61197   61197       0   61199   61200   61201   61200   61201   61201       0
   61203   61204   61205   61204   61205   61205       0   61207   61208   61209
   61208   61209   61209       0   61211   61212   61213   61212   61213   61213
       0   61215   61216   61217   61216   61217   61217       0   61219   61220
   61221   61220   61221   61221       0   61223   61224   61225   61224   61225
   61225       0   61227   61228   61229   61228   61229   61229       0   61231
   61232   61233   61232   61233   61233       0   61235   61236   61237   61236
   61237   61237       0   61239   61240   61241   61240   61241   61241       0
   61243   61244   61245   61244   61245   61245       0   61247   61248   61249
   61248   61249   61249       0   61251   61252   61253   61252   61253   61253
       0   61255   61256   61257   61256   61257   61257       0   61259   61260
   61261   61260   61261   61261       0   61263   61264   61265   61264   61265
   61265       0   61267   61268   61269   61268   61269   61269       0   61271
   61272   61273   61272   61273   61273       0   61275   61276   61277   61276
   61277   61277       0   61279   61280   61281   61280   61281   61281       0
   61283   61284   61285   61284   61285   61285       0   61287   61288   61289
   61288   61289   61289       0   61291   61292   61293   61292   61293   61293
       0   61295   61296   61297   61296   61297   61297       0   61299   61300
   61301   61300   61301   61301       0   61303   61304   61305   61304   61305
   61305       0   61307   61308   61309   61308   61309   61309       0   61311
   61312   61313   61312   61313   61313       0   61315   61316   61317   61316
   61317   61317       0   61319   61320   61321   61320   61321   61321       0
   61323   61324   61325   61324   61325   61325       0   61327   61328   61329
   61328   61329   61329       0   61331   61332   61333   61332   61333   61333
       0   61335   61336   61337   61336   61337   61337       0   61339   61340
   61341   61340   61341   61341       0   61343   61344   61345   61344   61345
   61345       0   61347   61348   61349   61348   61349   61349       0   61351
   61352   61353   61352   61353   61353       0   61355   61356   61357   61356
   61357   61357       0   61359   61360   61361   61360   61361   61361       0
   61363   61364   61365   61364   61365   61365       0   61367   61368   61369
   61368   61369   61369       0   61371   61372   61373   61372   61373   61373
       0   61375   61376   61377   61376   61377   61377       0   61379   61380
   61381   61380   61381   61381       0   61383   61384   61385   61384   61385
   61385       0   61387   61388   61389   61388   61389   61389       0   61391
   61392   61393   61392   61393   61393       0   61395   61396   61397   61396
   61397   61397       0   61399   61400   61401   61400   61401   61401       0
   61403   61404   61405   61404   61405   61405       0   61407   61408   61409
   61408   61409   61409       0   61411   61412   61413   61412   61413   61413
       0   61415   61416   61417   61416   61417   61417       0   61419   61420
   61421   61420   61421   61421       0   61423   61424   61425   61424   61425
   61425       0   61427   61428   61429   61428   61429   61429       0   61431
   61432   61433   61432   61433   61433       0   61435   61436   61437   61436
   61437   61437       0   61439   61440   61441   61440   61441   61441       0
   61443   61444   61445   61444   61445   61445       0   61447   61448   61449
   61448   61449   61449       0   61451   61452   61453   61452   61453   61453
       0   61455   61456   61457   61456   61457   61457       0   61459   61460
   61461   61460   61461   61461       0   61463   61464   61465   61464   61465
   61465       0   61467   61468   61469   61468   61469   61469       0   61471
   61472   61473   61472   61473   61473       0   61475   61476   61477   61476
   61477   61477       0   61479   61480   61481   61480   61481   61481       0
   61483   61484   61485   61484   61485   61485       0   61487   61488   61489
   61488   61489   61489       0   61491   61492   61493   61492   61493   61493
       0   61495   61496   61497   61496   61497   61497       0   61499   61500
   61501   61500   61501   61501       0   61503   61504   61505   61504   61505
   61505       0   61507   61508   61509   61508   61509   61509       0   61511
   61512   61513   61512   61513   61513       0   61515   61516   61517   61516
   61517   61517       0   61519   61520   61521   61520   61521   61521       0
   61523   61524   61525   61524   61525   61525       0   61527   61528   61529
   61528   61529   61529       0   61531   61532   61533   61532   61533   61533
       0   61535   61536   61537   61536   61537   61537       0   61539   61540
   61541   61540   61541   61541       0   61543   61544   61545   61544   61545
   61545       0   61547   61548   61549   61548   61549   61549       0   61551
   61552   61553   61552   61553   61553       0   61555   61556   61557   61556
   61557   61557       0   61559   61560   61561   61560   61561   61561       0
   61563   61564   61565   61564   61565   61565       0   61567   61568   61569
   61568   61569   61569       0   61571   61572   61573   61572   61573   61573
       0   61575   61576   61577   61576   61577   61577       0   61579   61580
   61581   61580   61581   61581       0   61583   61584   61585   61584   61585
   61585       0   61587   61588   61589   61588   61589   61589       0   61591
   61592   61593   61592   61593   61593       0   61595   61596   61597   61596
   61597   61597       0   61599   61600   61601   61600   61601   61601       0
   61603   61604   61605   61604   61605   61605       0   61607   61608   61609
   61608   61609   61609       0   61611   61612   61613   61612   61613   61613
       0   61615   61616   61617   61616   61617   61617       0   61619   61620
   61621   61620   61621   61621       0   61623   61624   61625   61624   61625
   61625       0   61627   61628   61629   61628   61629   61629       0   61631
   61632   61633   61632   61633   61633       0   61635   61636   61637   61636
   61637   61637       0   61639   61640   61641   61640   61641   61641       0
   61643   61644   61645   61644   61645   61645       0   61647   61648   61649
   61648   61649   61649       0   61651   61652   61653   61652   61653   61653
       0   61655   61656   61657   61656   61657   61657       0   61659   61660
   61661   61660   61661   61661       0   61663   61664   61665   61664   61665
   61665       0   61667   61668   61669   61668   61669   61669       0   61671
   61672   61673   61672   61673   61673       0   61675   61676   61677   61676
   61677   61677       0   61679   61680   61681   61680   61681   61681       0
   61683   61684   61685   61684   61685   61685       0   61687   61688   61689
   61688   61689   61689       0   61691   61692   61693   61692   61693   61693
       0   61695   61696   61697   61696   61697   61697       0   61699   61700
   61701   61700   61701   61701       0   61703   61704   61705   61704   61705
   61705       0   61707   61708   61709   61708   61709   61709       0   61711
   61712   61713   61712   61713   61713       0   61715   61716   61717   61716
   61717   61717       0   61719   61720   61721   61720   61721   61721       0
   61723   61724   61725   61724   61725   61725       0   61727   61728   61729
   61728   61729   61729       0   61731   61732   61733   61732   61733   61733
       0   61735   61736   61737   61736   61737   61737       0   61739   61740
   61741   61740   61741   61741       0   61743   61744   61745   61744   61745
   61745       0   61747   61748   61749   61748   61749   61749       0   61751
   61752   61753   61752   61753   61753       0   61755   61756   61757   61756
   61757   61757       0   61759   61760   61761   61760   61761   61761       0
   61763   61764   61765   61764   61765   61765       0   61767   61768   61769
   61768   61769   61769       0   61771   61772   61773   61772   61773   61773
       0   61775   61776   61777   61776   61777   61777       0   61779   61780
   61781   61780   61781   61781       0   61783   61784   61785   61784   61785
   61785       0   61787   61788   61789   61788   61789   61789       0   61791
   61792   61793   61792   61793   61793       0   61795   61796   61797   61796
   61797   61797       0   61799   61800   61801   61800   61801   61801       0
   61803   61804   61805   61804   61805   61805       0   61807   61808   61809
   61808   61809   61809       0   61811   61812   61813   61812   61813   61813
       0   61815   61816   61817   61816   61817   61817       0   61819   61820
   61821   61820   61821   61821       0   61823   61824   61825   61824   61825
   61825       0   61827   61828   61829   61828   61829   61829       0   61831
   61832   61833   61832   61833   61833       0   61835   61836   61837   61836
   61837   61837       0   61839   61840   61841   61840   61841   61841       0
   61843   61844   61845   61844   61845   61845       0   61847   61848   61849
   61848   61849   61849       0   61851   61852   61853   61852   61853   61853
       0   61855   61856   61857   61856   61857   61857       0   61859   61860
   61861   61860   61861   61861       0   61863   61864   61865   61864   61865
   61865       0   61867   61868   61869   61868   61869   61869       0   61871
   61872   61873   61872   61873   61873       0   61875   61876   61877   61876
   61877   61877       0   61879   61880   61881   61880   61881   61881       0
   61883   61884   61885   61884   61885   61885       0   61887   61888   61889
   61888   61889   61889       0   61891   61892   61893   61892   61893   61893
       0   61895   61896   61897   61896   61897   61897       0   61899   61900
   61901   61900   61901   61901       0   61903   61904   61905   61904   61905
   61905       0   61907   61908   61909   61908   61909   61909       0   61911
   61912   61913   61912   61913   61913       0   61915   61916   61917   61916
   61917   61917       0   61919   61920   61921   61920   61921   61921       0
   61923   61924   61925   61924   61925   61925       0   61927   61928   61929
   61928   61929   61929       0   61931   61932   61933   61932   61933   61933
       0   61935   61936   61937   61936   61937   61937       0   61939   61940
   61941   61940   61941   61941       0   61943   61944   61945   61944   61945
   61945       0   61947   61948   61949   61948   61949   61949       0   61951
   61952   61953   61952   61953   61953       0   61955   61956   61957   61956
   61957   61957       0   61959   61960   61961   61960   61961   61961       0
   61963   61964   61965   61964   61965   61965       0   61967   61968   61969
   61968   61969   61969       0   61971   61972   61973   61972   61973   61973
       0   61975   61976   61977   61976   61977   61977       0   61979   61980
   61981   61980   61981   61981       0   61983   61984   61985   61984   61985
   61985       0   61987   61988   61989   61988   61989   61989       0   61991
   61992   61993   61992   61993   61993       0   61995   61996   61997   61996
   61997   61997       0   61999   62000   62001   62000   62001   62001       0
   62003   62004   62005   62004   62005   62005       0   62007   62008   62009
   62008   62009   62009       0   62011   62012   62013   62012   62013   62013
       0   62015   62016   62017   62016   62017   62017       0   62019   62020
   62021   62020   62021   62021       0   62023   62024   62025   62024   62025
   62025       0   62027   62028   62029   62028   62029   62029       0   62031
   62032   62033   62032   62033   62033       0   62035   62036   62037   62036
   62037   62037       0   62039   62040   62041   62040   62041   62041       0
   62043   62044   62045   62044   62045   62045       0   62047   62048   62049
   62048   62049   62049       0   62051   62052   62053   62052   62053   62053
       0   62055   62056   62057   62056   62057   62057       0   62059   62060
   62061   62060   62061   62061       0   62063   62064   62065   62064   62065
   62065       0   62067   62068   62069   62068   62069   62069       0   62071
   62072   62073   62072   62073   62073       0   62075   62076   62077   62076
   62077   62077       0   62079   62080   62081   62080   62081   62081       0
   62083   62084   62085   62084   62085   62085       0   62087   62088   62089
   62088   62089   62089       0   62091   62092   62093   62092   62093   62093
       0   62095   62096   62097   62096   62097   62097       0   62099   62100
   62101   62100   62101   62101       0   62103   62104   62105   62104   62105
   62105       0   62107   62108   62109   62108   62109   62109       0   62111
   62112   62113   62112   62113   62113       0   62115   62116   62117   62116
   62117   62117       0   62119   62120   62121   62120   62121   62121       0
   62123   62124   62125   62124   62125   62125       0   62127   62128   62129
   62128   62129   62129       0   62131   62132   62133   62132   62133   62133
       0   62135   62136   62137   62136   62137   62137       0   62139   62140
   62141   62140   62141   62141       0   62143   62144   62145   62144   62145
   62145       0   62147   62148   62149   62148   62149   62149       0   62151
   62152   62153   62152   62153   62153       0   62155   62156   62157   62156
   62157   62157       0   62159   62160   62161   62160   62161   62161       0
   62163   62164   62165   62164   62165   62165       0   62167   62168   62169
   62168   62169   62169       0   62171   62172   62173   62172   62173   62173
       0   62175   62176   62177   62176   62177   62177       0   62179   62180
   62181   62180   62181   62181       0   62183   62184   62185   62184   62185
   62185       0   62187   62188   62189   62188   62189   62189       0   62191
   62192   62193   62192   62193   62193       0   62195   62196   62197   62196
   62197   62197       0   62199   62200   62201   62200   62201   62201       0
   62203   62204   62205   62204   62205   62205       0   62207   62208   62209
   62208   62209   62209       0   62211   62212   62213   62212   62213   62213
       0   62215   62216   62217   62216   62217   62217       0   62219   62220
   62221   62220   62221   62221       0   62223   62224   62225   62224   62225
   62225       0   62227   62228   62229   62228   62229   62229       0   62231
   62232   62233   62232   62233   62233       0   62235   62236   62237   62236
   62237   62237       0   62239   62240   62241   62240   62241   62241       0
   62243   62244   62245   62244   62245   62245       0   62247   62248   62249
   62248   62249   62249       0   62251   62252   62253   62252   62253   62253
       0   62255   62256   62257   62256   62257   62257       0   62259   62260
   62261   62260   62261   62261       0   62263   62264   62265   62264   62265
   62265       0   62267   62268   62269   62268   62269   62269       0   62271
   62272   62273   62272   62273   62273       0   62275   62276   62277   62276
   62277   62277       0   62279   62280   62281   62280   62281   62281       0
   62283   62284   62285   62284   62285   62285       0   62287   62288   62289
   62288   62289   62289       0   62291   62292   62293   62292   62293   62293
       0   62295   62296   62297   62296   62297   62297       0   62299   62300
   62301   62300   62301   62301       0   62303   62304   62305   62304   62305
   62305       0   62307   62308   62309   62308   62309   62309       0   62311
   62312   62313   62312   62313   62313       0   62315   62316   62317   62316
   62317   62317       0   62319   62320   62321   62320   62321   62321       0
   62323   62324   62325   62324   62325   62325       0   62327   62328   62329
   62328   62329   62329       0   62331   62332   62333   62332   62333   62333
       0   62335   62336   62337   62336   62337   62337       0   62339   62340
   62341   62340   62341   62341       0   62343   62344   62345   62344   62345
   62345       0   62347   62348   62349   62348   62349   62349       0   62351
   62352   62353   62352   62353   62353       0   62355   62356   62357   62356
   62357   62357       0   62359   62360   62361   62360   62361   62361       0
   62363   62364   62365   62364   62365   62365       0   62367   62368   62369
   62368   62369   62369       0   62371   62372   62373   62372   62373   62373
       0   62375   62376   62377   62376   62377   62377       0   62379   62380
   62381   62380   62381   62381       0   62383   62384   62385   62384   62385
   62385       0   62387   62388   62389   62388   62389   62389       0   62391
   62392   62393   62392   62393   62393       0   62395   62396   62397   62396
   62397   62397       0   62399   62400   62401   62400   62401   62401       0
   62403   62404   62405   62404   62405   62405       0   62407   62408   62409
   62408   62409   62409       0   62411   62412   62413   62412   62413   62413
       0   62415   62416   62417   62416   62417   62417       0   62419   62420
   62421   62420   62421   62421       0   62423   62424   62425   62424   62425
   62425       0   62427   62428   62429   62428   62429   62429       0   62431
   62432   62433   62432   62433   62433       0   62435   62436   62437   62436
   62437   62437       0   62439   62440   62441   62440   62441   62441       0
   62443   62444   62445   62444   62445   62445       0   62447   62448   62449
   62448   62449   62449       0   62451   62452   62453   62452   62453   62453
       0   62455   62456   62457   62456   62457   62457       0   62459   62460
   62461   62460   62461   62461       0   62463   62464   62465   62464   62465
   62465       0   62467   62468   62469   62468   62469   62469       0   62471
   62472   62473   62472   62473   62473       0   62475   62476   62477   62476
   62477   62477       0   62479   62480   62481   62480   62481   62481       0
   62483   62484   62485   62484   62485   62485       0   62487   62488   62489
   62488   62489   62489       0   62491   62492   62493   62492   62493   62493
       0   62495   62496   62497   62496   62497   62497       0   62499   62500
   62501   62500   62501   62501       0   62503   62504   62505   62504   62505
   62505       0   62507   62508   62509   62508   62509   62509       0   62511
   62512   62513   62512   62513   62513       0   62515   62516   62517   62516
   62517   62517       0   62519   62520   62521   62520   62521   62521       0
   62523   62524   62525   62524   62525   62525       0   62527   62528   62529
   62528   62529   62529       0   62531   62532   62533   62532   62533   62533
       0   62535   62536   62537   62536   62537   62537       0   62539   62540
   62541   62540   62541   62541       0   62543   62544   62545   62544   62545
   62545       0   62547   62548   62549   62548   62549   62549       0   62551
   62552   62553   62552   62553   62553       0   62555   62556   62557   62556
   62557   62557       0   62559   62560   62561   62560   62561   62561       0
   62563   62564   62565   62564   62565   62565       0   62567   62568   62569
   62568   62569   62569       0   62571   62572   62573   62572   62573   62573
       0   62575   62576   62577   62576   62577   62577       0   62579   62580
   62581   62580   62581   62581       0   62583   62584   62585   62584   62585
   62585       0   62587   62588   62589   62588   62589   62589       0   62591
   62592   62593   62592   62593   62593       0   62595   62596   62597   62596
   62597   62597       0   62599   62600   62601   62600   62601   62601       0
   62603   62604   62605   62604   62605   62605       0   62607   62608   62609
   62608   62609   62609       0   62611   62612   62613   62612   62613   62613
       0   62615   62616   62617   62616   62617   62617       0   62619   62620
   62621   62620   62621   62621       0   62623   62624   62625   62624   62625
   62625       0   62627   62628   62629   62628   62629   62629       0   62631
   62632   62633   62632   62633   62633       0   62635   62636   62637   62636
   62637   62637       0   62639   62640   62641   62640   62641   62641       0
   62643   62644   62645   62644   62645   62645       0   62647   62648   62649
   62648   62649   62649       0   62651   62652   62653   62652   62653   62653
       0   62655   62656   62657   62656   62657   62657       0   62659   62660
   62661   62660   62661   62661       0   62663   62664   62665   62664   62665
   62665       0   62667   62668   62669   62668   62669   62669       0   62671
   62672   62673   62672   62673   62673       0   62675   62676   62677   62676
   62677   62677       0   62679   62680   62681   62680   62681   62681       0
   62683   62684   62685   62684   62685   62685       0   62687   62688   62689
   62688   62689   62689       0   62691   62692   62693   62692   62693   62693
       0   62695   62696   62697   62696   62697   62697       0   62699   62700
   62701   62700   62701   62701       0   62703   62704   62705   62704   62705
   62705       0   62707   62708   62709   62708   62709   62709       0   62711
   62712   62713   62712   62713   62713       0   62715   62716   62717   62716
   62717   62717       0   62719   62720   62721   62720   62721   62721       0
   62723   62724   62725   62724   62725   62725       0   62727   62728   62729
   62728   62729   62729       0   62731   62732   62733   62732   62733   62733
       0   62735   62736   62737   62736   62737   62737       0   62739   62740
   62741   62740   62741   62741       0   62743   62744   62745   62744   62745
   62745       0   62747   62748   62749   62748   62749   62749       0   62751
   62752   62753   62752   62753   62753       0   62755   62756   62757   62756
   62757   62757       0   62759   62760   62761   62760   62761   62761       0
   62763   62764   62765   62764   62765   62765       0   62767   62768   62769
   62768   62769   62769       0   62771   62772   62773   62772   62773   62773
       0   62775   62776   62777   62776   62777   62777       0   62779   62780
   62781   62780   62781   62781       0   62783   62784   62785   62784   62785
   62785       0   62787   62788   62789   62788   62789   62789       0   62791
   62792   62793   62792   62793   62793       0   62795   62796   62797   62796
   62797   62797       0   62799   62800   62801   62800   62801   62801       0
   62803   62804   62805   62804   62805   62805       0   62807   62808   62809
   62808   62809   62809       0   62811   62812   62813   62812   62813   62813
       0   62815   62816   62817   62816   62817   62817       0   62819   62820
   62821   62820   62821   62821       0   62823   62824   62825   62824   62825
   62825       0   62827   62828   62829   62828   62829   62829       0   62831
   62832   62833   62832   62833   62833       0   62835   62836   62837   62836
   62837   62837       0   62839   62840   62841   62840   62841   62841       0
   62843   62844   62845   62844   62845   62845       0   62847   62848   62849
   62848   62849   62849       0   62851   62852   62853   62852   62853   62853
       0   62855   62856   62857   62856   62857   62857       0   62859   62860
   62861   62860   62861   62861       0   62863   62864   62865   62864   62865
   62865       0   62867   62868   62869   62868   62869   62869       0   62871
   62872   62873   62872   62873   62873       0   62875   62876   62877   62876
   62877   62877       0   62879   62880   62881   62880   62881   62881       0
   62883   62884   62885   62884   62885   62885       0   62887   62888   62889
   62888   62889   62889       0   62891   62892   62893   62892   62893   62893
       0   62895   62896   62897   62896   62897   62897       0   62899   62900
   62901   62900   62901   62901       0   62903   62904   62905   62904   62905
   62905       0   62907   62908   62909   62908   62909   62909       0   62911
   62912   62913   62912   62913   62913       0   62915   62916   62917   62916
   62917   62917       0   62919   62920   62921   62920   62921   62921       0
   62923   62924   62925   62924   62925   62925       0   62927   62928   62929
   62928   62929   62929       0   62931   62932   62933   62932   62933   62933
       0   62935   62936   62937   62936   62937   62937       0   62939   62940
   62941   62940   62941   62941       0   62943   62944   62945   62944   62945
   62945       0   62947   62948   62949   62948   62949   62949       0   62951
   62952   62953   62952   62953   62953       0   62955   62956   62957   62956
   62957   62957       0   62959   62960   62961   62960   62961   62961       0
   62963   62964   62965   62964   62965   62965       0   62967   62968   62969
   62968   62969   62969       0   62971   62972   62973   62972   62973   62973
       0   62975   62976   62977   62976   62977   62977       0   62979   62980
   62981   62980   62981   62981       0   62983   62984   62985   62984   62985
   62985       0   62987   62988   62989   62988   62989   62989       0   62991
   62992   62993   62992   62993   62993       0   62995   62996   62997   62996
   62997   62997       0   62999   63000   63001   63000   63001   63001       0
   63003   63004   63005   63004   63005   63005       0   63007   63008   63009
   63008   63009   63009       0   63011   63012   63013   63012   63013   63013
       0   63015   63016   63017   63016   63017   63017       0   63019   63020
   63021   63020   63021   63021       0   63023   63024   63025   63024   63025
   63025       0   63027   63028   63029   63028   63029   63029       0   63031
   63032   63033   63032   63033   63033       0   63035   63036   63037   63036
   63037   63037       0   63039   63040   63041   63040   63041   63041       0
   63043   63044   63045   63044   63045   63045       0   63047   63048   63049
   63048   63049   63049       0   63051   63052   63053   63052   63053   63053
       0   63055   63056   63057   63056   63057   63057       0   63059   63060
   63061   63060   63061   63061       0   63063   63064   63065   63064   63065
   63065       0   63067   63068   63069   63068   63069   63069       0   63071
   63072   63073   63072   63073   63073       0   63075   63076   63077   63076
   63077   63077       0   63079   63080   63081   63080   63081   63081       0
   63083   63084   63085   63084   63085   63085       0   63087   63088   63089
   63088   63089   63089       0   63091   63092   63093   63092   63093   63093
       0   63095   63096   63097   63096   63097   63097       0   63099   63100
   63101   63100   63101   63101       0   63103   63104   63105   63104   63105
   63105       0   63107   63108   63109   63108   63109   63109       0   63111
   63112   63113   63112   63113   63113       0   63115   63116   63117   63116
   63117   63117       0   63119   63120   63121   63120   63121   63121       0
   63123   63124   63125   63124   63125   63125       0   63127   63128   63129
   63128   63129   63129       0   63131   63132   63133   63132   63133   63133
       0   63135   63136   63137   63136   63137   63137       0   63139   63140
   63141   63140   63141   63141       0   63143   63144   63145   63144   63145
   63145       0   63147   63148   63149   63148   63149   63149       0   63151
   63152   63153   63152   63153   63153       0   63155   63156   63157   63156
   63157   63157       0   63159   63160   63161   63160   63161   63161       0
   63163   63164   63165   63164   63165   63165       0   63167   63168   63169
   63168   63169   63169       0   63171   63172   63173   63172   63173   63173
       0   63175   63176   63177   63176   63177   63177       0   63179   63180
   63181   63180   63181   63181       0   63183   63184   63185   63184   63185
   63185       0   63187   63188   63189   63188   63189   63189       0   63191
   63192   63193   63192   63193   63193       0   63195   63196   63197   63196
   63197   63197       0   63199   63200   63201   63200   63201   63201       0
   63203   63204   63205   63204   63205   63205       0   63207   63208   63209
   63208   63209   63209       0   63211   63212   63213   63212   63213   63213
       0   63215   63216   63217   63216   63217   63217       0   63219   63220
   63221   63220   63221   63221       0   63223   63224   63225   63224   63225
   63225       0   63227   63228   63229   63228   63229   63229       0   63231
   63232   63233   63232   63233   63233       0   63235   63236   63237   63236
   63237   63237       0   63239   63240   63241   63240   63241   63241       0
   63243   63244   63245   63244   63245   63245       0   63247   63248   63249
   63248   63249   63249       0   63251   63252   63253   63252   63253   63253
       0   63255   63256   63257   63256   63257   63257       0   63259   63260
   63261   63260   63261   63261       0   63263   63264   63265   63264   63265
   63265       0   63267   63268   63269   63268   63269   63269       0   63271
   63272   63273   63272   63273   63273       0   63275   63276   63277   63276
   63277   63277       0   63279   63280   63281   63280   63281   63281       0
   63283   63284   63285   63284   63285   63285       0   63287   63288   63289
   63288   63289   63289       0   63291   63292   63293   63292   63293   63293
       0   63295   63296   63297   63296   63297   63297       0   63299   63300
   63301   63300   63301   63301       0   63303   63304   63305   63304   63305
   63305       0   63307   63308   63309   63308   63309   63309       0   63311
   63312   63313   63312   63313   63313       0   63315   63316   63317   63316
   63317   63317       0   63319   63320   63321   63320   63321   63321       0
   63323   63324   63325   63324   63325   63325       0   63327   63328   63329
   63328   63329   63329       0   63331   63332   63333   63332   63333   63333
       0   63335   63336   63337   63336   63337   63337       0   63339   63340
   63341   63340   63341   63341       0   63343   63344   63345   63344   63345
   63345       0   63347   63348   63349   63348   63349   63349       0   63351
   63352   63353   63352   63353   63353       0   63355   63356   63357   63356
   63357   63357       0   63359   63360   63361   63360   63361   63361       0
   63363   63364   63365   63364   63365   63365       0   63367   63368   63369
   63368   63369   63369       0   63371   63372   63373   63372   63373   63373
       0   63375   63376   63377   63376   63377   63377       0   63379   63380
   63381   63380   63381   63381       0   63383   63384   63385   63384   63385
   63385       0   63387   63388   63389   63388   63389   63389       0   63391
   63392   63393   63392   63393   63393       0   63395   63396   63397   63396
   63397   63397       0   63399   63400   63401   63400   63401   63401       0
   63403   63404   63405   63404   63405   63405       0   63407   63408   63409
   63408   63409   63409       0   63411   63412   63413   63412   63413   63413
       0   63415   63416   63417   63416   63417   63417       0   63419   63420
   63421   63420   63421   63421       0   63423   63424   63425   63424   63425
   63425       0   63427   63428   63429   63428   63429   63429       0   63431
   63432   63433   63432   63433   63433       0   63435   63436   63437   63436
   63437   63437       0   63439   63440   63441   63440   63441   63441       0
   63443   63444   63445   63444   63445   63445       0   63447   63448   63449
   63448   63449   63449       0   63451   63452   63453   63452   63453   63453
       0   63455   63456   63457   63456   63457   63457       0   63459   63460
   63461   63460   63461   63461       0   63463   63464   63465   63464   63465
   63465       0   63467   63468   63469   63468   63469   63469       0   63471
   63472   63473   63472   63473   63473       0   63475   63476   63477   63476
   63477   63477       0   63479   63480   63481   63480   63481   63481       0
   63483   63484   63485   63484   63485   63485       0   63487   63488   63489
   63488   63489   63489       0   63491   63492   63493   63492   63493   63493
       0   63495   63496   63497   63496   63497   63497       0   63499   63500
   63501   63500   63501   63501       0   63503   63504   63505   63504   63505
   63505       0   63507   63508   63509   63508   63509   63509       0   63511
   63512   63513   63512   63513   63513       0   63515   63516   63517   63516
   63517   63517       0   63519   63520   63521   63520   63521   63521       0
   63523   63524   63525   63524   63525   63525       0   63527   63528   63529
   63528   63529   63529       0   63531   63532   63533   63532   63533   63533
       0   63535   63536   63537   63536   63537   63537       0   63539   63540
   63541   63540   63541   63541       0   63543   63544   63545   63544   63545
   63545       0   63547   63548   63549   63548   63549   63549       0   63551
   63552   63553   63552   63553   63553       0   63555   63556   63557   63556
   63557   63557       0   63559   63560   63561   63560   63561   63561       0
   63563   63564   63565   63564   63565   63565       0   63567   63568   63569
   63568   63569   63569       0   63571   63572   63573   63572   63573   63573
       0   63575   63576   63577   63576   63577   63577       0   63579   63580
   63581   63580   63581   63581       0   63583   63584   63585   63584   63585
   63585       0   63587   63588   63589   63588   63589   63589       0   63591
   63592   63593   63592   63593   63593       0   63595   63596   63597   63596
   63597   63597       0   63599   63600   63601   63600   63601   63601       0
   63603   63604   63605   63604   63605   63605       0   63607   63608   63609
   63608   63609   63609       0   63611   63612   63613   63612   63613   63613
       0   63615   63616   63617   63616   63617   63617       0   63619   63620
   63621   63620   63621   63621       0   63623   63624   63625   63624   63625
   63625       0   63627   63628   63629   63628   63629   63629       0   63631
   63632   63633   63632   63633   63633       0   63635   63636   63637   63636
   63637   63637       0   63639   63640   63641   63640   63641   63641       0
   63643   63644   63645   63644   63645   63645       0   63647   63648   63649
   63648   63649   63649       0   63651   63652   63653   63652   63653   63653
       0   63655   63656   63657   63656   63657   63657       0   63659   63660
   63661   63660   63661   63661       0   63663   63664   63665   63664   63665
   63665       0   63667   63668   63669   63668   63669   63669       0   63671
   63672   63673   63672   63673   63673       0   63675   63676   63677   63676
   63677   63677       0   63679   63680   63681   63680   63681   63681       0
   63683   63684   63685   63684   63685   63685       0   63687   63688   63689
   63688   63689   63689       0   63691   63692   63693   63692   63693   63693
       0   63695   63696   63697   63696   63697   63697       0   63699   63700
   63701   63700   63701   63701       0   63703   63704   63705   63704   63705
   63705       0   63707   63708   63709   63708   63709   63709       0   63711
   63712   63713   63712   63713   63713       0   63715   63716   63717   63716
   63717   63717       0   63719   63720   63721   63720   63721   63721       0
   63723   63724   63725   63724   63725   63725       0   63727   63728   63729
   63728   63729   63729       0   63731   63732   63733   63732   63733   63733
       0   63735   63736   63737   63736   63737   63737       0   63739   63740
   63741   63740   63741   63741       0   63743   63744   63745   63744   63745
   63745       0   63747   63748   63749   63748   63749   63749       0   63751
   63752   63753   63752   63753   63753       0   63755   63756   63757   63756
   63757   63757       0   63759   63760   63761   63760   63761   63761       0
   63763   63764   63765   63764   63765   63765       0   63767   63768   63769
   63768   63769   63769       0   63771   63772   63773   63772   63773   63773
       0   63775   63776   63777   63776   63777   63777       0   63779   63780
   63781   63780   63781   63781       0   63783   63784   63785   63784   63785
   63785       0   63787   63788   63789   63788   63789   63789       0   63791
   63792   63793   63792   63793   63793       0   63795   63796   63797   63796
   63797   63797       0   63799   63800   63801   63800   63801   63801       0
   63803   63804   63805   63804   63805   63805       0   63807   63808   63809
   63808   63809   63809       0   63811   63812   63813   63812   63813   63813
       0   63815   63816   63817   63816   63817   63817       0   63819   63820
   63821   63820   63821   63821       0   63823   63824   63825   63824   63825
   63825       0   63827   63828   63829   63828   63829   63829       0   63831
   63832   63833   63832   63833   63833       0   63835   63836   63837   63836
   63837   63837       0   63839   63840   63841   63840   63841   63841       0
   63843   63844   63845   63844   63845   63845       0   63847   63848   63849
   63848   63849   63849       0   63851   63852   63853   63852   63853   63853
       0   63855   63856   63857   63856   63857   63857       0   63859   63860
   63861   63860   63861   63861       0   63863   63864   63865   63864   63865
   63865       0   63867   63868   63869   63868   63869   63869       0   63871
   63872   63873   63872   63873   63873       0   63875   63876   63877   63876
   63877   63877       0   63879   63880   63881   63880   63881   63881       0
   63883   63884   63885   63884   63885   63885       0   63887   63888   63889
   63888   63889   63889       0   63891   63892   63893   63892   63893   63893
       0   63895   63896   63897   63896   63897   63897       0   63899   63900
   63901   63900   63901   63901       0   63903   63904   63905   63904   63905
   63905       0   63907   63908   63909   63908   63909   63909       0   63911
   63912   63913   63912   63913   63913       0   63915   63916   63917   63916
   63917   63917       0   63919   63920   63921   63920   63921   63921       0
   63923   63924   63925   63924   63925   63925       0   63927   63928   63929
   63928   63929   63929       0   63931   63932   63933   63932   63933   63933
       0   63935   63936   63937   63936   63937   63937       0   63939   63940
   63941   63940   63941   63941       0   63943   63944   63945   63944   63945
   63945       0   63947   63948   63949   63948   63949   63949       0   63951
   63952   63953   63952   63953   63953       0   63955   63956   63957   63956
   63957   63957       0   63959   63960   63961   63960   63961   63961       0
   63963   63964   63965   63964   63965   63965       0   63967   63968   63969
   63968   63969   63969       0   63971   63972   63973   63972   63973   63973
       0   63975   63976   63977   63976   63977   63977       0   63979   63980
   63981   63980   63981   63981       0   63983   63984   63985   63984   63985
   63985       0   63987   63988   63989   63988   63989   63989       0   63991
   63992   63993   63992   63993   63993       0   63995   63996   63997   63996
   63997   63997       0   63999   64000   64001   64000   64001   64001       0
   64003   64004   64005   64004   64005   64005       0   64007   64008   64009
   64008   64009   64009       0   64011   64012   64013   64012   64013   64013
       0   64015   64016   64017   64016   64017   64017       0   64019   64020
   64021   64020   64021   64021       0   64023   64024   64025   64024   64025
   64025       0   64027   64028   64029   64028   64029   64029       0   64031
   64032   64033   64032   64033   64033       0   64035   64036   64037   64036
   64037   64037       0   64039   64040   64041   64040   64041   64041       0
   64043   64044   64045   64044   64045   64045       0   64047   64048   64049
   64048   64049   64049       0   64051   64052   64053   64052   64053   64053
       0   64055   64056   64057   64056   64057   64057       0   64059   64060
   64061   64060   64061   64061       0   64063   64064   64065   64064   64065
   64065       0   64067   64068   64069   64068   64069   64069       0   64071
   64072   64073   64072   64073   64073       0   64075   64076   64077   64076
   64077   64077       0   64079   64080   64081   64080   64081   64081       0
   64083   64084   64085   64084   64085   64085       0   64087   64088   64089
   64088   64089   64089       0   64091   64092   64093   64092   64093   64093
       0   64095   64096   64097   64096   64097   64097       0   64099   64100
   64101   64100   64101   64101       0   64103   64104   64105   64104   64105
   64105       0   64107   64108   64109   64108   64109   64109       0   64111
   64112   64113   64112   64113   64113       0   64115   64116   64117   64116
   64117   64117       0   64119   64120   64121   64120   64121   64121       0
   64123   64124   64125   64124   64125   64125       0   64127   64128   64129
   64128   64129   64129       0   64131   64132   64133   64132   64133   64133
       0   64135   64136   64137   64136   64137   64137       0   64139   64140
   64141   64140   64141   64141       0   64143   64144   64145   64144   64145
   64145       0   64147   64148   64149   64148   64149   64149       0   64151
   64152   64153   64152   64153   64153       0   64155   64156   64157   64156
   64157   64157       0   64159   64160   64161   64160   64161   64161       0
   64163   64164   64165   64164   64165   64165       0   64167   64168   64169
   64168   64169   64169       0   64171   64172   64173   64172   64173   64173
       0   64175   64176   64177   64176   64177   64177       0   64179   64180
   64181   64180   64181   64181       0   64183   64184   64185   64184   64185
   64185       0   64187   64188   64189   64188   64189   64189       0   64191
   64192   64193   64192   64193   64193       0   64195   64196   64197   64196
   64197   64197       0   64199   64200   64201   64200   64201   64201       0
   64203   64204   64205   64204   64205   64205       0   64207   64208   64209
   64208   64209   64209       0   64211   64212   64213   64212   64213   64213
       0   64215   64216   64217   64216   64217   64217       0   64219   64220
   64221   64220   64221   64221       0   64223   64224   64225   64224   64225
   64225       0   64227   64228   64229   64228   64229   64229       0   64231
   64232   64233   64232   64233   64233       0   64235   64236   64237   64236
   64237   64237       0   64239   64240   64241   64240   64241   64241       0
   64243   64244   64245   64244   64245   64245       0   64247   64248   64249
   64248   64249   64249       0   64251   64252   64253   64252   64253   64253
       0   64255   64256   64257   64256   64257   64257       0   64259   64260
   64261   64260   64261   64261       0   64263   64264   64265   64264   64265
   64265       0   64267   64268   64269   64268   64269   64269       0   64271
   64272   64273   64272   64273   64273       0   64275   64276   64277   64276
   64277   64277       0   64279   64280   64281   64280   64281   64281       0
   64283   64284   64285   64284   64285   64285       0   64287   64288   64289
   64288   64289   64289       0   64291   64292   64293   64292   64293   64293
       0   64295   64296   64297   64296   64297   64297       0   64299   64300
   64301   64300   64301   64301       0   64303   64304   64305   64304   64305
   64305       0   64307   64308   64309   64308   64309   64309       0   64311
   64312   64313   64312   64313   64313       0   64315   64316   64317   64316
   64317   64317       0   64319   64320   64321   64320   64321   64321       0
   64323   64324   64325   64324   64325   64325       0   64327   64328   64329
   64328   64329   64329       0   64331   64332   64333   64332   64333   64333
       0   64335   64336   64337   64336   64337   64337       0   64339   64340
   64341   64340   64341   64341       0   64343   64344   64345   64344   64345
   64345       0   64347   64348   64349   64348   64349   64349       0   64351
   64352   64353   64352   64353   64353       0   64355   64356   64357   64356
   64357   64357       0   64359   64360   64361   64360   64361   64361       0
   64363   64364   64365   64364   64365   64365       0   64367   64368   64369
   64368   64369   64369       0   64371   64372   64373   64372   64373   64373
       0   64375   64376   64377   64376   64377   64377       0   64379   64380
   64381   64380   64381   64381       0   64383   64384   64385   64384   64385
   64385       0   64387   64388   64389   64388   64389   64389       0   64391
   64392   64393   64392   64393   64393       0   64395   64396   64397   64396
   64397   64397       0   64399   64400   64401   64400   64401   64401       0
   64403   64404   64405   64404   64405   64405       0   64407   64408   64409
   64408   64409   64409       0   64411   64412   64413   64412   64413   64413
       0   64415   64416   64417   64416   64417   64417       0   64419   64420
   64421   64420   64421   64421       0   64423   64424   64425   64424   64425
   64425       0   64427   64428   64429   64428   64429   64429       0   64431
   64432   64433   64432   64433   64433       0   64435   64436   64437   64436
   64437   64437       0   64439   64440   64441   64440   64441   64441       0
   64443   64444   64445   64444   64445   64445       0   64447   64448   64449
   64448   64449   64449       0   64451   64452   64453   64452   64453   64453
       0   64455   64456   64457   64456   64457   64457       0   64459   64460
   64461   64460   64461   64461       0   64463   64464   64465   64464   64465
   64465       0   64467   64468   64469   64468   64469   64469       0   64471
   64472   64473   64472   64473   64473       0   64475   64476   64477   64476
   64477   64477       0   64479   64480   64481   64480   64481   64481       0
   64483   64484   64485   64484   64485   64485       0   64487   64488   64489
   64488   64489   64489       0   64491   64492   64493   64492   64493   64493
       0   64495   64496   64497   64496   64497   64497       0   64499   64500
   64501   64500   64501   64501       0   64503   64504   64505   64504   64505
   64505       0   64507   64508   64509   64508   64509   64509       0   64511
   64512   64513   64512   64513   64513       0   64515   64516   64517   64516
   64517   64517       0   64519   64520   64521   64520   64521   64521       0
   64523   64524   64525   64524   64525   64525       0   64527   64528   64529
   64528   64529   64529       0   64531   64532   64533   64532   64533   64533
       0   64535   64536   64537   64536   64537   64537       0   64539   64540
   64541   64540   64541   64541       0   64543   64544   64545   64544   64545
   64545       0   64547   64548   64549   64548   64549   64549       0   64551
   64552   64553   64552   64553   64553       0   64555   64556   64557   64556
   64557   64557       0   64559   64560   64561   64560   64561   64561       0
   64563   64564   64565   64564   64565   64565       0   64567   64568   64569
   64568   64569   64569       0   64571   64572   64573   64572   64573   64573
       0   64575   64576   64577   64576   64577   64577       0   64579   64580
   64581   64580   64581   64581       0   64583   64584   64585   64584   64585
   64585       0   64587   64588   64589   64588   64589   64589       0   64591
   64592   64593   64592   64593   64593       0   64595   64596   64597   64596
   64597   64597       0   64599   64600   64601   64600   64601   64601       0
   64603   64604   64605   64604   64605   64605       0   64607   64608   64609
   64608   64609   64609       0   64611   64612   64613   64612   64613   64613
       0   64615   64616   64617   64616   64617   64617       0   64619   64620
   64621   64620   64621   64621       0   64623   64624   64625   64624   64625
   64625       0   64627   64628   64629   64628   64629   64629       0   64631
   64632   64633   64632   64633   64633       0   64635   64636   64637   64636
   64637   64637       0   64639   64640   64641   64640   64641   64641       0
   64643   64644   64645   64644   64645   64645       0   64647   64648   64649
   64648   64649   64649       0   64651   64652   64653   64652   64653   64653
       0   64655   64656   64657   64656   64657   64657       0   64659   64660
   64661   64660   64661   64661       0   64663   64664   64665   64664   64665
   64665       0   64667   64668   64669   64668   64669   64669       0   64671
   64672   64673   64672   64673   64673       0   64675   64676   64677   64676
   64677   64677       0   64679   64680   64681   64680   64681   64681       0
   64683   64684   64685   64684   64685   64685       0   64687   64688   64689
   64688   64689   64689       0   64691   64692   64693   64692   64693   64693
       0   64695   64696   64697   64696   64697   64697       0   64699   64700
   64701   64700   64701   64701       0   64703   64704   64705   64704   64705
   64705       0   64707   64708   64709   64708   64709   64709       0   64711
   64712   64713   64712   64713   64713       0   64715   64716   64717   64716
   64717   64717       0   64719   64720   64721   64720   64721   64721       0
   64723   64724   64725   64724   64725   64725       0   64727   64728   64729
   64728   64729   64729       0   64731   64732   64733   64732   64733   64733
       0   64735   64736   64737   64736   64737   64737       0   64739   64740
   64741   64740   64741   64741       0   64743   64744   64745   64744   64745
   64745       0   64747   64748   64749   64748   64749   64749       0   64751
   64752   64753   64752   64753   64753       0   64755   64756   64757   64756
   64757   64757       0   64759   64760   64761   64760   64761   64761       0
   64763   64764   64765   64764   64765   64765       0   64767   64768   64769
   64768   64769   64769       0   64771   64772   64773   64772   64773   64773
       0   64775   64776   64777   64776   64777   64777       0   64779   64780
   64781   64780   64781   64781       0   64783   64784   64785   64784   64785
   64785       0   64787   64788   64789   64788   64789   64789       0   64791
   64792   64793   64792   64793   64793       0   64795   64796   64797   64796
   64797   64797       0   64799   64800   64801   64800   64801   64801       0
   64803   64804   64805   64804   64805   64805       0   64807   64808   64809
   64808   64809   64809       0   64811   64812   64813   64812   64813   64813
       0   64815   64816   64817   64816   64817   64817       0   64819   64820
   64821   64820   64821   64821       0   64823   64824   64825   64824   64825
   64825       0   64827   64828   64829   64828   64829   64829       0   64831
   64832   64833   64832   64833   64833       0   64835   64836   64837   64836
   64837   64837       0   64839   64840   64841   64840   64841   64841       0
   64843   64844   64845   64844   64845   64845       0   64847   64848   64849
   64848   64849   64849       0   64851   64852   64853   64852   64853   64853
       0   64855   64856   64857   64856   64857   64857       0   64859   64860
   64861   64860   64861   64861       0   64863   64864   64865   64864   64865
   64865       0   64867   64868   64869   64868   64869   64869       0   64871
   64872   64873   64872   64873   64873       0   64875   64876   64877   64876
   64877   64877       0   64879   64880   64881   64880   64881   64881       0
   64883   64884   64885   64884   64885   64885       0   64887   64888   64889
   64888   64889   64889       0   64891   64892   64893   64892   64893   64893
       0   64895   64896   64897   64896   64897   64897       0   64899   64900
   64901   64900   64901   64901       0   64903   64904   64905   64904   64905
   64905       0   64907   64908   64909   64908   64909   64909       0   64911
   64912   64913   64912   64913   64913       0   64915   64916   64917   64916
   64917   64917       0   64919   64920   64921   64920   64921   64921       0
   64923   64924   64925   64924   64925   64925       0   64927   64928   64929
   64928   64929   64929       0   64931   64932   64933   64932   64933   64933
       0   64935   64936   64937   64936   64937   64937       0   64939   64940
   64941   64940   64941   64941       0   64943   64944   64945   64944   64945
   64945       0   64947   64948   64949   64948   64949   64949       0   64951
   64952   64953   64952   64953   64953       0   64955   64956   64957   64956
   64957   64957       0   64959   64960   64961   64960   64961   64961       0
   64963   64964   64965   64964   64965   64965       0   64967   64968   64969
   64968   64969   64969       0   64971   64972   64973   64972   64973   64973
       0   64975   64976   64977   64976   64977   64977       0   64979   64980
   64981   64980   64981   64981       0   64983   64984   64985   64984   64985
   64985       0   64987   64988   64989   64988   64989   64989       0   64991
   64992   64993   64992   64993   64993       0   64995   64996   64997   64996
   64997   64997       0   64999   65000   65001   65000   65001   65001       0
   65003   65004   65005   65004   65005   65005       0   65007   65008   65009
   65008   65009   65009       0   65011   65012   65013   65012   65013   65013
       0   65015   65016   65017   65016   65017   65017       0   65019   65020
   65021   65020   65021   65021       0   65023   65024   65025   65024   65025
   65025       0   65027   65028   65029   65028   65029   65029       0   65031
   65032   65033   65032   65033   65033       0   65035   65036   65037   65036
   65037   65037       0   65039   65040   65041   65040   65041   65041       0
   65043   65044   65045   65044   65045   65045       0   65047   65048   65049
   65048   65049   65049       0   65051   65052   65053   65052   65053   65053
       0   65055   65056   65057   65056   65057   65057       0   65059   65060
   65061   65060   65061   65061       0   65063   65064   65065   65064   65065
   65065       0   65067   65068   65069   65068   65069   65069       0   65071
   65072   65073   65072   65073   65073       0   65075   65076   65077   65076
   65077   65077       0   65079   65080   65081   65080   65081   65081       0
   65083   65084   65085   65084   65085   65085       0   65087   65088   65089
   65088   65089   65089       0   65091   65092   65093   65092   65093   65093
       0   65095   65096   65097   65096   65097   65097       0   65099   65100
   65101   65100   65101   65101       0   65103   65104   65105   65104   65105
   65105       0   65107   65108   65109   65108   65109   65109       0   65111
   65112   65113   65112   65113   65113       0   65115   65116   65117   65116
   65117   65117       0   65119   65120   65121   65120   65121   65121       0
   65123   65124   65125   65124   65125   65125       0   65127   65128   65129
   65128   65129   65129       0   65131   65132   65133   65132   65133   65133
       0   65135   65136   65137   65136   65137   65137       0   65139   65140
   65141   65140   65141   65141       0   65143   65144   65145   65144   65145
   65145       0   65147   65148   65149   65148   65149   65149       0   65151
   65152   65153   65152   65153   65153       0   65155   65156   65157   65156
   65157   65157       0   65159   65160   65161   65160   65161   65161       0
   65163   65164   65165   65164   65165   65165       0   65167   65168   65169
   65168   65169   65169       0   65171   65172   65173   65172   65173   65173
       0   65175   65176   65177   65176   65177   65177       0   65179   65180
   65181   65180   65181   65181       0   65183   65184   65185   65184   65185
   65185       0   65187   65188   65189   65188   65189   65189       0   65191
   65192   65193   65192   65193   65193       0   65195   65196   65197   65196
   65197   65197       0   65199   65200   65201   65200   65201   65201       0
   65203   65204   65205   65204   65205   65205       0   65207   65208   65209
   65208   65209   65209       0   65211   65212   65213   65212   65213   65213
       0   65215   65216   65217   65216   65217   65217       0   65219   65220
   65221   65220   65221   65221       0   65223   65224   65225   65224   65225
   65225       0   65227   65228   65229   65228   65229   65229       0   65231
   65232   65233   65232   65233   65233       0   65235   65236   65237   65236
   65237   65237       0   65239   65240   65241   65240   65241   65241       0
   65243   65244   65245   65244   65245   65245       0   65247   65248   65249
   65248   65249   65249       0   65251   65252   65253   65252   65253   65253
       0   65255   65256   65257   65256   65257   65257       0   65259   65260
   65261   65260   65261   65261       0   65263   65264   65265   65264   65265
   65265       0   65267   65268   65269   65268   65269   65269       0   65271
   65272   65273   65272   65273   65273       0   65275   65276   65277   65276
   65277   65277       0   65279   65280   65281   65280   65281   65281       0
   65283   65284   65285   65284   65285   65285       0   65287   65288   65289
   65288   65289   65289       0   65291   65292   65293   65292   65293   65293
       0   65295   65296   65297   65296   65297   65297       0   65299   65300
   65301   65300   65301   65301       0   65303   65304   65305   65304   65305
   65305       0   65307   65308   65309   65308   65309   65309       0   65311
   65312   65313   65312   65313   65313       0   65315   65316   65317   65316
   65317   65317       0   65319   65320   65321   65320   65321   65321       0
   65323   65324   65325   65324   65325   65325       0   65327   65328   65329
   65328   65329   65329       0   65331   65332   65333   65332   65333   65333
       0   65335   65336   65337   65336   65337   65337       0   65339   65340
   65341   65340   65341   65341       0   65343   65344   65345   65344   65345
   65345       0   65347   65348   65349   65348   65349   65349       0   65351
   65352   65353   65352   65353   65353       0   65355   65356   65357   65356
   65357   65357       0   65359   65360   65361   65360   65361   65361       0
   65363   65364   65365   65364   65365   65365       0   65367   65368   65369
   65368   65369   65369       0   65371   65372   65373   65372   65373   65373
       0   65375   65376   65377   65376   65377   65377       0   65379   65380
   65381   65380   65381   65381       0   65383   65384   65385   65384   65385
   65385       0   65387   65388   65389   65388   65389   65389       0   65391
   65392   65393   65392   65393   65393       0   65395   65396   65397   65396
   65397   65397       0   65399   65400   65401   65400   65401   65401       0
   65403   65404   65405   65404   65405   65405       0   65407   65408   65409
   65408   65409   65409       0   65411   65412   65413   65412   65413   65413
       0   65415   65416   65417   65416   65417   65417       0   65419   65420
   65421   65420   65421   65421       0   65423   65424   65425   65424   65425
   65425       0   65427   65428   65429   65428   65429   65429       0   65431
   65432   65433   65432   65433   65433       0   65435   65436   65437   65436
   65437   65437       0   65439   65440   65441   65440   65441   65441       0
   65443   65444   65445   65444   65445   65445       0   65447   65448   65449
   65448   65449   65449       0   65451   65452   65453   65452   65453   65453
       0   65455   65456   65457   65456   65457   65457       0   65459   65460
   65461   65460   65461   65461       0   65463   65464   65465   65464   65465
   65465       0   65467   65468   65469   65468   65469   65469       0   65471
   65472   65473   65472   65473   65473       0   65475   65476   65477   65476
   65477   65477       0   65479   65480   65481   65480   65481   65481       0
   65483   65484   65485   65484   65485   65485       0   65487   65488   65489
   65488   65489   65489       0   65491   65492   65493   65492   65493   65493
       0   65495   65496   65497   65496   65497   65497       0   65499   65500
   65501   65500   65501   65501       0   65503   65504   65505   65504   65505
   65505       0   65507   65508   65509   65508   65509   65509       0   65511
   65512   65513   65512   65513   65513       0   65515   65516   65517   65516
   65517   65517       0   65519   65520   65521   65520   65521   65521       0
   65523   65524   65525   65524   65525   65525       0   65527   65528   65529
   65528   65529   65529       0   65531   65532   65533   65532   65533   65533
       0   65535   65536   65537   65536   65537   65537       0   65539   65540
   65541   65540   65541   65541       0   65543   65544   65545   65544   65545
   65545       0   65547   65548   65549   65548   65549   65549       0   65551
   65552   65553   65552   65553   65553       0   65555   65556   65557   65556
   65557   65557       0   65559   65560   65561   65560   65561   65561       0
   65563   65564   65565   65564   65565   65565       0   65567   65568   65569
   65568   65569   65569       0   65571   65572   65573   65572   65573   65573
       0   65575   65576   65577   65576   65577   65577       0   65579   65580
   65581   65580   65581   65581       0   65583   65584   65585   65584   65585
   65585       0   65587   65588   65589   65588   65589   65589       0   65591
   65592   65593   65592   65593   65593       0   65595   65596   65597   65596
   65597   65597       0   65599   65600   65601   65600   65601   65601       0
   65603   65604   65605   65604   65605   65605       0   65607   65608   65609
   65608   65609   65609       0   65611   65612   65613   65612   65613   65613
       0   65615   65616   65617   65616   65617   65617       0   65619   65620
   65621   65620   65621   65621       0   65623   65624   65625   65624   65625
   65625       0   65627   65628   65629   65628   65629   65629       0   65631
   65632   65633   65632   65633   65633       0   65635   65636   65637   65636
   65637   65637       0   65639   65640   65641   65640   65641   65641       0
   65643   65644   65645   65644   65645   65645       0   65647   65648   65649
   65648   65649   65649       0   65651   65652   65653   65652   65653   65653
       0   65655   65656   65657   65656   65657   65657       0   65659   65660
   65661   65660   65661   65661       0   65663   65664   65665   65664   65665
   65665       0   65667   65668   65669   65668   65669   65669       0   65671
   65672   65673   65672   65673   65673       0   65675   65676   65677   65676
   65677   65677       0   65679   65680   65681   65680   65681   65681       0
   65683   65684   65685   65684   65685   65685       0   65687   65688   65689
   65688   65689   65689       0   65691   65692   65693   65692   65693   65693
       0   65695   65696   65697   65696   65697   65697       0   65699   65700
   65701   65700   65701   65701       0   65703   65704   65705   65704   65705
   65705       0   65707   65708   65709   65708   65709   65709       0   65711
   65712   65713   65712   65713   65713       0   65715   65716   65717   65716
   65717   65717       0   65719   65720   65721   65720   65721   65721       0
   65723   65724   65725   65724   65725   65725       0   65727   65728   65729
   65728   65729   65729       0   65731   65732   65733   65732   65733   65733
       0   65735   65736   65737   65736   65737   65737       0   65739   65740
   65741   65740   65741   65741       0   65743   65744   65745   65744   65745
   65745       0   65747   65748   65749   65748   65749   65749       0   65751
   65752   65753   65752   65753   65753       0   65755   65756   65757   65756
   65757   65757       0   65759   65760   65761   65760   65761   65761       0
   65763   65764   65765   65764   65765   65765       0   65767   65768   65769
   65768   65769   65769       0   65771   65772   65773   65772   65773   65773
       0   65775   65776   65777   65776   65777   65777       0   65779   65780
   65781   65780   65781   65781       0   65783   65784   65785   65784   65785
   65785       0   65787   65788   65789   65788   65789   65789       0   65791
   65792   65793   65792   65793   65793       0   65795   65796   65797   65796
   65797   65797       0   65799   65800   65801   65800   65801   65801       0
   65803   65804   65805   65804   65805   65805       0   65807   65808   65809
   65808   65809   65809       0   65811   65812   65813   65812   65813   65813
       0   65815   65816   65817   65816   65817   65817       0   65819   65820
   65821   65820   65821   65821       0   65823   65824   65825   65824   65825
   65825       0   65827   65828   65829   65828   65829   65829       0   65831
   65832   65833   65832   65833   65833       0   65835   65836   65837   65836
   65837   65837       0   65839   65840   65841   65840   65841   65841       0
   65843   65844   65845   65844   65845   65845       0   65847   65848   65849
   65848   65849   65849       0   65851   65852   65853   65852   65853   65853
       0   65855   65856   65857   65856   65857   65857       0   65859   65860
   65861   65860   65861   65861       0   65863   65864   65865   65864   65865
   65865       0   65867   65868   65869   65868   65869   65869       0   65871
   65872   65873   65872   65873   65873       0   65875   65876   65877   65876
   65877   65877       0   65879   65880   65881   65880   65881   65881       0
   65883   65884   65885   65884   65885   65885       0   65887   65888   65889
   65888   65889   65889       0   65891   65892   65893   65892   65893   65893
       0   65895   65896   65897   65896   65897   65897       0   65899   65900
   65901   65900   65901   65901       0   65903   65904   65905   65904   65905
   65905       0   65907   65908   65909   65908   65909   65909       0   65911
   65912   65913   65912   65913   65913       0   65915   65916   65917   65916
   65917   65917       0   65919   65920   65921   65920   65921   65921       0
   65923   65924   65925   65924   65925   65925       0   65927   65928   65929
   65928   65929   65929       0   65931   65932   65933   65932   65933   65933
       0   65935   65936   65937   65936   65937   65937       0   65939   65940
   65941   65940   65941   65941       0   65943   65944   65945   65944   65945
   65945       0   65947   65948   65949   65948   65949   65949       0   65951
   65952   65953   65952   65953   65953       0   65955   65956   65957   65956
   65957   65957       0   65959   65960   65961   65960   65961   65961       0
   65963   65964   65965   65964   65965   65965       0   65967   65968   65969
   65968   65969   65969       0   65971   65972   65973   65972   65973   65973
       0   65975   65976   65977   65976   65977   65977       0   65979   65980
   65981   65980   65981   65981       0   65983   65984   65985   65984   65985
   65985       0   65987   65988   65989   65988   65989   65989       0   65991
   65992   65993   65992   65993   65993       0   65995   65996   65997   65996
   65997   65997       0   65999   66000   66001   66000   66001   66001       0
   66003   66004   66005   66004   66005   66005       0   66007   66008   66009
   66008   66009   66009       0   66011   66012   66013   66012   66013   66013
       0   66015   66016   66017   66016   66017   66017       0   66019   66020
   66021   66020   66021   66021       0   66023   66024   66025   66024   66025
   66025       0   66027   66028   66029   66028   66029   66029       0   66031
   66032   66033   66032   66033   66033       0   66035   66036   66037   66036
   66037   66037       0   66039   66040   66041   66040   66041   66041       0
   66043   66044   66045   66044   66045   66045       0   66047   66048   66049
   66048   66049   66049       0   66051   66052   66053   66052   66053   66053
       0   66055   66056   66057   66056   66057   66057       0   66059   66060
   66061   66060   66061   66061       0   66063   66064   66065   66064   66065
   66065       0   66067   66068   66069   66068   66069   66069       0   66071
   66072   66073   66072   66073   66073       0   66075   66076   66077   66076
   66077   66077       0   66079   66080   66081   66080   66081   66081       0
   66083   66084   66085   66084   66085   66085       0   66087   66088   66089
   66088   66089   66089       0   66091   66092   66093   66092   66093   66093
       0   66095   66096   66097   66096   66097   66097       0   66099   66100
   66101   66100   66101   66101       0   66103   66104   66105   66104   66105
   66105       0   66107   66108   66109   66108   66109   66109       0   66111
   66112   66113   66112   66113   66113       0   66115   66116   66117   66116
   66117   66117       0   66119   66120   66121   66120   66121   66121       0
   66123   66124   66125   66124   66125   66125       0   66127   66128   66129
   66128   66129   66129       0   66131   66132   66133   66132   66133   66133
       0   66135   66136   66137   66136   66137   66137       0   66139   66140
   66141   66140   66141   66141       0   66143   66144   66145   66144   66145
   66145       0   66147   66148   66149   66148   66149   66149       0   66151
   66152   66153   66152   66153   66153       0   66155   66156   66157   66156
   66157   66157       0   66159   66160   66161   66160   66161   66161       0
   66163   66164   66165   66164   66165   66165       0   66167   66168   66169
   66168   66169   66169       0   66171   66172   66173   66172   66173   66173
       0   66175   66176   66177   66176   66177   66177       0   66179   66180
   66181   66180   66181   66181       0   66183   66184   66185   66184   66185
   66185       0   66187   66188   66189   66188   66189   66189       0   66191
   66192   66193   66192   66193   66193       0   66195   66196   66197   66196
   66197   66197       0   66199   66200   66201   66200   66201   66201       0
   66203   66204   66205   66204   66205   66205       0   66207   66208   66209
   66208   66209   66209       0   66211   66212   66213   66212   66213   66213
       0   66215   66216   66217   66216   66217   66217       0   66219   66220
   66221   66220   66221   66221       0   66223   66224   66225   66224   66225
   66225       0   66227   66228   66229   66228   66229   66229       0   66231
   66232   66233   66232   66233   66233       0   66235   66236   66237   66236
   66237   66237       0   66239   66240   66241   66240   66241   66241       0
   66243   66244   66245   66244   66245   66245       0   66247   66248   66249
   66248   66249   66249       0   66251   66252   66253   66252   66253   66253
       0   66255   66256   66257   66256   66257   66257       0   66259   66260
   66261   66260   66261   66261       0   66263   66264   66265   66264   66265
   66265       0   66267   66268   66269   66268   66269   66269       0   66271
   66272   66273   66272   66273   66273       0   66275   66276   66277   66276
   66277   66277       0   66279   66280   66281   66280   66281   66281       0
   66283   66284   66285   66284   66285   66285       0   66287   66288   66289
   66288   66289   66289       0   66291   66292   66293   66292   66293   66293
       0   66295   66296   66297   66296   66297   66297       0   66299   66300
   66301   66300   66301   66301       0   66303   66304   66305   66304   66305
   66305       0   66307   66308   66309   66308   66309   66309       0   66311
   66312   66313   66312   66313   66313       0   66315   66316   66317   66316
   66317   66317       0   66319   66320   66321   66320   66321   66321       0
   66323   66324   66325   66324   66325   66325       0   66327   66328   66329
   66328   66329   66329       0   66331   66332   66333   66332   66333   66333
       0   66335   66336   66337   66336   66337   66337       0   66339   66340
   66341   66340   66341   66341       0   66343   66344   66345   66344   66345
   66345       0   66347   66348   66349   66348   66349   66349       0   66351
   66352   66353   66352   66353   66353       0   66355   66356   66357   66356
   66357   66357       0   66359   66360   66361   66360   66361   66361       0
   66363   66364   66365   66364   66365   66365       0   66367   66368   66369
   66368   66369   66369       0   66371   66372   66373   66372   66373   66373
       0   66375   66376   66377   66376   66377   66377       0   66379   66380
   66381   66380   66381   66381       0   66383   66384   66385   66384   66385
   66385       0   66387   66388   66389   66388   66389   66389       0   66391
   66392   66393   66392   66393   66393       0   66395   66396   66397   66396
   66397   66397       0   66399   66400   66401   66400   66401   66401       0
   66403   66404   66405   66404   66405   66405       0   66407   66408   66409
   66408   66409   66409       0   66411   66412   66413   66412   66413   66413
       0   66415   66416   66417   66416   66417   66417       0   66419   66420
   66421   66420   66421   66421       0   66423   66424   66425   66424   66425
   66425       0   66427   66428   66429   66428   66429   66429       0   66431
   66432   66433   66432   66433   66433       0   66435   66436   66437   66436
   66437   66437       0   66439   66440   66441   66440   66441   66441       0
   66443   66444   66445   66444   66445   66445       0   66447   66448   66449
   66448   66449   66449       0   66451   66452   66453   66452   66453   66453
       0   66455   66456   66457   66456   66457   66457       0   66459   66460
   66461   66460   66461   66461       0   66463   66464   66465   66464   66465
   66465       0   66467   66468   66469   66468   66469   66469       0   66471
   66472   66473   66472   66473   66473       0   66475   66476   66477   66476
   66477   66477       0   66479   66480   66481   66480   66481   66481       0
   66483   66484   66485   66484   66485   66485       0   66487   66488   66489
   66488   66489   66489       0   66491   66492   66493   66492   66493   66493
       0   66495   66496   66497   66496   66497   66497       0   66499   66500
   66501   66500   66501   66501       0   66503   66504   66505   66504   66505
   66505       0   66507   66508   66509   66508   66509   66509       0   66511
   66512   66513   66512   66513   66513       0   66515   66516   66517   66516
   66517   66517       0   66519   66520   66521   66520   66521   66521       0
   66523   66524   66525   66524   66525   66525       0   66527   66528   66529
   66528   66529   66529       0   66531   66532   66533   66532   66533   66533
       0   66535   66536   66537   66536   66537   66537       0   66539   66540
   66541   66540   66541   66541       0   66543   66544   66545   66544   66545
   66545       0   66547   66548   66549   66548   66549   66549       0   66551
   66552   66553   66552   66553   66553       0   66555   66556   66557   66556
   66557   66557       0   66559   66560   66561   66560   66561   66561       0
   66563   66564   66565   66564   66565   66565       0   66567   66568   66569
   66568   66569   66569       0   66571   66572   66573   66572   66573   66573
       0   66575   66576   66577   66576   66577   66577       0   66579   66580
   66581   66580   66581   66581       0   66583   66584   66585   66584   66585
   66585       0   66587   66588   66589   66588   66589   66589       0   66591
   66592   66593   66592   66593   66593       0   66595   66596   66597   66596
   66597   66597       0   66599   66600   66601   66600   66601   66601       0
   66603   66604   66605   66604   66605   66605       0   66607   66608   66609
   66608   66609   66609       0   66611   66612   66613   66612   66613   66613
       0   66615   66616   66617   66616   66617   66617       0   66619   66620
   66621   66620   66621   66621       0   66623   66624   66625   66624   66625
   66625       0   66627   66628   66629   66628   66629   66629       0   66631
   66632   66633   66632   66633   66633       0   66635   66636   66637   66636
   66637   66637       0   66639   66640   66641   66640   66641   66641       0
   66643   66644   66645   66644   66645   66645       0   66647   66648   66649
   66648   66649   66649       0   66651   66652   66653   66652   66653   66653
       0   66655   66656   66657   66656   66657   66657       0   66659   66660
   66661   66660   66661   66661       0   66663   66664   66665   66664   66665
   66665       0   66667   66668   66669   66668   66669   66669       0   66671
   66672   66673   66672   66673   66673       0   66675   66676   66677   66676
   66677   66677       0   66679   66680   66681   66680   66681   66681       0
   66683   66684   66685   66684   66685   66685       0   66687   66688   66689
   66688   66689   66689       0   66691   66692   66693   66692   66693   66693
       0   66695   66696   66697   66696   66697   66697       0   66699   66700
   66701   66700   66701   66701       0   66703   66704   66705   66704   66705
   66705       0   66707   66708   66709   66708   66709   66709       0   66711
   66712   66713   66712   66713   66713       0   66715   66716   66717   66716
   66717   66717       0   66719   66720   66721   66720   66721   66721       0
   66723   66724   66725   66724   66725   66725       0   66727   66728   66729
   66728   66729   66729       0   66731   66732   66733   66732   66733   66733
       0   66735   66736   66737   66736   66737   66737       0   66739   66740
   66741   66740   66741   66741       0   66743   66744   66745   66744   66745
   66745       0   66747   66748   66749   66748   66749   66749       0   66751
   66752   66753   66752   66753   66753       0   66755   66756   66757   66756
   66757   66757       0   66759   66760   66761   66760   66761   66761       0
   66763   66764   66765   66764   66765   66765       0   66767   66768   66769
   66768   66769   66769       0   66771   66772   66773   66772   66773   66773
       0   66775   66776   66777   66776   66777   66777       0   66779   66780
   66781   66780   66781   66781       0   66783   66784   66785   66784   66785
   66785       0   66787   66788   66789   66788   66789   66789       0   66791
   66792   66793   66792   66793   66793       0   66795   66796   66797   66796
   66797   66797       0   66799   66800   66801   66800   66801   66801       0
   66803   66804   66805   66804   66805   66805       0   66807   66808   66809
   66808   66809   66809       0   66811   66812   66813   66812   66813   66813
       0   66815   66816   66817   66816   66817   66817       0   66819   66820
   66821   66820   66821   66821       0   66823   66824   66825   66824   66825
   66825       0   66827   66828   66829   66828   66829   66829       0   66831
   66832   66833   66832   66833   66833       0   66835   66836   66837   66836
   66837   66837       0   66839   66840   66841   66840   66841   66841       0
   66843   66844   66845   66844   66845   66845       0   66847   66848   66849
   66848   66849   66849       0   66851   66852   66853   66852   66853   66853
       0   66855   66856   66857   66856   66857   66857       0   66859   66860
   66861   66860   66861   66861       0   66863   66864   66865   66864   66865
   66865       0   66867   66868   66869   66868   66869   66869       0   66871
   66872   66873   66872   66873   66873       0   66875   66876   66877   66876
   66877   66877       0   66879   66880   66881   66880   66881   66881       0
   66883   66884   66885   66884   66885   66885       0   66887   66888   66889
   66888   66889   66889       0   66891   66892   66893   66892   66893   66893
       0   66895   66896   66897   66896   66897   66897       0   66899   66900
   66901   66900   66901   66901       0   66903   66904   66905   66904   66905
   66905       0   66907   66908   66909   66908   66909   66909       0   66911
   66912   66913   66912   66913   66913       0   66915   66916   66917   66916
   66917   66917       0   66919   66920   66921   66920   66921   66921       0
   66923   66924   66925   66924   66925   66925       0   66927   66928   66929
   66928   66929   66929       0   66931   66932   66933   66932   66933   66933
       0   66935   66936   66937   66936   66937   66937       0   66939   66940
   66941   66940   66941   66941       0   66943   66944   66945   66944   66945
   66945       0   66947   66948   66949   66948   66949   66949       0   66951
   66952   66953   66952   66953   66953       0   66955   66956   66957   66956
   66957   66957       0   66959   66960   66961   66960   66961   66961       0
   66963   66964   66965   66964   66965   66965       0   66967   66968   66969
   66968   66969   66969       0   66971   66972   66973   66972   66973   66973
       0   66975   66976   66977   66976   66977   66977       0   66979   66980
   66981   66980   66981   66981       0   66983   66984   66985   66984   66985
   66985       0   66987   66988   66989   66988   66989   66989       0   66991
   66992   66993   66992   66993   66993       0   66995   66996   66997   66996
   66997   66997       0   66999   67000   67001   67000   67001   67001       0
   67003   67004   67005   67004   67005   67005       0   67007   67008   67009
   67008   67009   67009       0   67011   67012   67013   67012   67013   67013
       0   67015   67016   67017   67016   67017   67017       0   67019   67020
   67021   67020   67021   67021       0   67023   67024   67025   67024   67025
   67025       0   67027   67028   67029   67028   67029   67029       0   67031
   67032   67033   67032   67033   67033       0   67035   67036   67037   67036
   67037   67037       0   67039   67040   67041   67040   67041   67041       0
   67043   67044   67045   67044   67045   67045       0   67047   67048   67049
   67048   67049   67049       0   67051   67052   67053   67052   67053   67053
       0   67055   67056   67057   67056   67057   67057       0   67059   67060
   67061   67060   67061   67061       0   67063   67064   67065   67064   67065
   67065       0   67067   67068   67069   67068   67069   67069       0   67071
   67072   67073   67072   67073   67073       0   67075   67076   67077   67076
   67077   67077       0   67079   67080   67081   67080   67081   67081       0
   67083   67084   67085   67084   67085   67085       0   67087   67088   67089
   67088   67089   67089       0   67091   67092   67093   67092   67093   67093
       0   67095   67096   67097   67096   67097   67097       0   67099   67100
   67101   67100   67101   67101       0   67103   67104   67105   67104   67105
   67105       0   67107   67108   67109   67108   67109   67109       0   67111
   67112   67113   67112   67113   67113       0   67115   67116   67117   67116
   67117   67117       0   67119   67120   67121   67120   67121   67121       0
   67123   67124   67125   67124   67125   67125       0   67127   67128   67129
   67128   67129   67129       0   67131   67132   67133   67132   67133   67133
       0   67135   67136   67137   67136   67137   67137       0   67139   67140
   67141   67140   67141   67141       0   67143   67144   67145   67144   67145
   67145       0   67147   67148   67149   67148   67149   67149       0   67151
   67152   67153   67152   67153   67153       0   67155   67156   67157   67156
   67157   67157       0   67159   67160   67161   67160   67161   67161       0
   67163   67164   67165   67164   67165   67165       0   67167   67168   67169
   67168   67169   67169       0   67171   67172   67173   67172   67173   67173
       0   67175   67176   67177   67176   67177   67177       0   67179   67180
   67181   67180   67181   67181       0   67183   67184   67185   67184   67185
   67185       0   67187   67188   67189   67188   67189   67189       0   67191
   67192   67193   67192   67193   67193       0   67195   67196   67197   67196
   67197   67197       0   67199   67200   67201   67200   67201   67201       0
   67203   67204   67205   67204   67205   67205       0   67207   67208   67209
   67208   67209   67209       0   67211   67212   67213   67212   67213   67213
       0   67215   67216   67217   67216   67217   67217       0   67219   67220
   67221   67220   67221   67221       0   67223   67224   67225   67224   67225
   67225       0   67227   67228   67229   67228   67229   67229       0   67231
   67232   67233   67232   67233   67233       0   67235   67236   67237   67236
   67237   67237       0   67239   67240   67241   67240   67241   67241       0
   67243   67244   67245   67244   67245   67245       0   67247   67248   67249
   67248   67249   67249       0   67251   67252   67253   67252   67253   67253
       0   67255   67256   67257   67256   67257   67257       0   67259   67260
   67261   67260   67261   67261       0   67263   67264   67265   67264   67265
   67265       0   67267   67268   67269   67268   67269   67269       0   67271
   67272   67273   67272   67273   67273       0   67275   67276   67277   67276
   67277   67277       0   67279   67280   67281   67280   67281   67281       0
   67283   67284   67285   67284   67285   67285       0   67287   67288   67289
   67288   67289   67289       0   67291   67292   67293   67292   67293   67293
       0   67295   67296   67297   67296   67297   67297       0   67299   67300
   67301   67300   67301   67301       0   67303   67304   67305   67304   67305
   67305       0   67307   67308   67309   67308   67309   67309       0   67311
   67312   67313   67312   67313   67313       0   67315   67316   67317   67316
   67317   67317       0   67319   67320   67321   67320   67321   67321       0
   67323   67324   67325   67324   67325   67325       0   67327   67328   67329
   67328   67329   67329       0   67331   67332   67333   67332   67333   67333
       0   67335   67336   67337   67336   67337   67337       0   67339   67340
   67341   67340   67341   67341       0   67343   67344   67345   67344   67345
   67345       0   67347   67348   67349   67348   67349   67349       0   67351
   67352   67353   67352   67353   67353       0   67355   67356   67357   67356
   67357   67357       0   67359   67360   67361   67360   67361   67361       0
   67363   67364   67365   67364   67365   67365       0   67367   67368   67369
   67368   67369   67369       0   67371   67372   67373   67372   67373   67373
       0   67375   67376   67377   67376   67377   67377       0   67379   67380
   67381   67380   67381   67381       0   67383   67384   67385   67384   67385
   67385       0   67387   67388   67389   67388   67389   67389       0   67391
   67392   67393   67392   67393   67393       0   67395   67396   67397   67396
   67397   67397       0   67399   67400   67401   67400   67401   67401       0
   67403   67404   67405   67404   67405   67405       0   67407   67408   67409
   67408   67409   67409       0   67411   67412   67413   67412   67413   67413
       0   67415   67416   67417   67416   67417   67417       0   67419   67420
   67421   67420   67421   67421       0   67423   67424   67425   67424   67425
   67425       0   67427   67428   67429   67428   67429   67429       0   67431
   67432   67433   67432   67433   67433       0   67435   67436   67437   67436
   67437   67437       0   67439   67440   67441   67440   67441   67441       0
   67443   67444   67445   67444   67445   67445       0   67447   67448   67449
   67448   67449   67449       0   67451   67452   67453   67452   67453   67453
       0   67455   67456   67457   67456   67457   67457       0   67459   67460
   67461   67460   67461   67461       0   67463   67464   67465   67464   67465
   67465       0   67467   67468   67469   67468   67469   67469       0   67471
   67472   67473   67472   67473   67473       0   67475   67476   67477   67476
   67477   67477       0   67479   67480   67481   67480   67481   67481       0
   67483   67484   67485   67484   67485   67485       0   67487   67488   67489
   67488   67489   67489       0   67491   67492   67493   67492   67493   67493
       0   67495   67496   67497   67496   67497   67497       0   67499   67500
   67501   67500   67501   67501       0   67503   67504   67505   67504   67505
   67505       0   67507   67508   67509   67508   67509   67509       0   67511
   67512   67513   67512   67513   67513       0   67515   67516   67517   67516
   67517   67517       0   67519   67520   67521   67520   67521   67521       0
   67523   67524   67525   67524   67525   67525       0   67527   67528   67529
   67528   67529   67529       0   67531   67532   67533   67532   67533   67533
       0   67535   67536   67537   67536   67537   67537       0   67539   67540
   67541   67540   67541   67541       0   67543   67544   67545   67544   67545
   67545       0   67547   67548   67549   67548   67549   67549       0   67551
   67552   67553   67552   67553   67553       0   67555   67556   67557   67556
   67557   67557       0   67559   67560   67561   67560   67561   67561       0
   67563   67564   67565   67564   67565   67565       0   67567   67568   67569
   67568   67569   67569       0   67571   67572   67573   67572   67573   67573
       0   67575   67576   67577   67576   67577   67577       0   67579   67580
   67581   67580   67581   67581       0   67583   67584   67585   67584   67585
   67585       0   67587   67588   67589   67588   67589   67589       0   67591
   67592   67593   67592   67593   67593       0   67595   67596   67597   67596
   67597   67597       0   67599   67600   67601   67600   67601   67601       0
   67603   67604   67605   67604   67605   67605       0   67607   67608   67609
   67608   67609   67609       0   67611   67612   67613   67612   67613   67613
       0   67615   67616   67617   67616   67617   67617       0   67619   67620
   67621   67620   67621   67621       0   67623   67624   67625   67624   67625
   67625       0   67627   67628   67629   67628   67629   67629       0   67631
   67632   67633   67632   67633   67633       0   67635   67636   67637   67636
   67637   67637       0   67639   67640   67641   67640   67641   67641       0
   67643   67644   67645   67644   67645   67645       0   67647   67648   67649
   67648   67649   67649       0   67651   67652   67653   67652   67653   67653
       0   67655   67656   67657   67656   67657   67657       0   67659   67660
   67661   67660   67661   67661       0   67663   67664   67665   67664   67665
   67665       0   67667   67668   67669   67668   67669   67669       0   67671
   67672   67673   67672   67673   67673       0   67675   67676   67677   67676
   67677   67677       0   67679   67680   67681   67680   67681   67681       0
   67683   67684   67685   67684   67685   67685       0   67687   67688   67689
   67688   67689   67689       0   67691   67692   67693   67692   67693   67693
       0   67695   67696   67697   67696   67697   67697       0   67699   67700
   67701   67700   67701   67701       0   67703   67704   67705   67704   67705
   67705       0   67707   67708   67709   67708   67709   67709       0   67711
   67712   67713   67712   67713   67713       0   67715   67716   67717   67716
   67717   67717       0   67719   67720   67721   67720   67721   67721       0
   67723   67724   67725   67724   67725   67725       0   67727   67728   67729
   67728   67729   67729       0   67731   67732   67733   67732   67733   67733
       0   67735   67736   67737   67736   67737   67737       0   67739   67740
   67741   67740   67741   67741       0   67743   67744   67745   67744   67745
   67745       0   67747   67748   67749   67748   67749   67749       0   67751
   67752   67753   67752   67753   67753       0   67755   67756   67757   67756
   67757   67757       0   67759   67760   67761   67760   67761   67761       0
   67763   67764   67765   67764   67765   67765       0   67767   67768   67769
   67768   67769   67769       0   67771   67772   67773   67772   67773   67773
       0   67775   67776   67777   67776   67777   67777       0   67779   67780
   67781   67780   67781   67781       0   67783   67784   67785   67784   67785
   67785       0   67787   67788   67789   67788   67789   67789       0   67791
   67792   67793   67792   67793   67793       0   67795   67796   67797   67796
   67797   67797       0   67799   67800   67801   67800   67801   67801       0
   67803   67804   67805   67804   67805   67805       0   67807   67808   67809
   67808   67809   67809       0   67811   67812   67813   67812   67813   67813
       0   67815   67816   67817   67816   67817   67817       0   67819   67820
   67821   67820   67821   67821       0   67823   67824   67825   67824   67825
   67825       0   67827   67828   67829   67828   67829   67829       0   67831
   67832   67833   67832   67833   67833       0   67835   67836   67837   67836
   67837   67837       0   67839   67840   67841   67840   67841   67841       0
   67843   67844   67845   67844   67845   67845       0   67847   67848   67849
   67848   67849   67849       0   67851   67852   67853   67852   67853   67853
       0   67855   67856   67857   67856   67857   67857       0   67859   67860
   67861   67860   67861   67861       0   67863   67864   67865   67864   67865
   67865       0   67867   67868   67869   67868   67869   67869       0   67871
   67872   67873   67872   67873   67873       0   67875   67876   67877   67876
   67877   67877       0   67879   67880   67881   67880   67881   67881       0
   67883   67884   67885   67884   67885   67885       0   67887   67888   67889
   67888   67889   67889       0   67891   67892   67893   67892   67893   67893
       0   67895   67896   67897   67896   67897   67897       0   67899   67900
   67901   67900   67901   67901       0   67903   67904   67905   67904   67905
   67905       0   67907   67908   67909   67908   67909   67909       0   67911
   67912   67913   67912   67913   67913       0   67915   67916   67917   67916
   67917   67917       0   67919   67920   67921   67920   67921   67921       0
   67923   67924   67925   67924   67925   67925       0   67927   67928   67929
   67928   67929   67929       0   67931   67932   67933   67932   67933   67933
       0   67935   67936   67937   67936   67937   67937       0   67939   67940
   67941   67940   67941   67941       0   67943   67944   67945   67944   67945
   67945       0   67947   67948   67949   67948   67949   67949       0   67951
   67952   67953   67952   67953   67953       0   67955   67956   67957   67956
   67957   67957       0   67959   67960   67961   67960   67961   67961       0
   67963   67964   67965   67964   67965   67965       0   67967   67968   67969
   67968   67969   67969       0   67971   67972   67973   67972   67973   67973
       0   67975   67976   67977   67976   67977   67977       0   67979   67980
   67981   67980   67981   67981       0   67983   67984   67985   67984   67985
   67985       0   67987   67988   67989   67988   67989   67989       0   67991
   67992   67993   67992   67993   67993       0   67995   67996   67997   67996
   67997   67997       0   67999   68000   68001   68000   68001   68001       0
   68003   68004   68005   68004   68005   68005       0   68007   68008   68009
   68008   68009   68009       0   68011   68012   68013   68012   68013   68013
       0   68015   68016   68017   68016   68017   68017       0   68019   68020
   68021   68020   68021   68021       0   68023   68024   68025   68024   68025
   68025       0   68027   68028   68029   68028   68029   68029       0   68031
   68032   68033   68032   68033   68033       0   68035   68036   68037   68036
   68037   68037       0   68039   68040   68041   68040   68041   68041       0
   68043   68044   68045   68044   68045   68045       0   68047   68048   68049
   68048   68049   68049       0   68051   68052   68053   68052   68053   68053
       0   68055   68056   68057   68056   68057   68057       0   68059   68060
   68061   68060   68061   68061       0   68063   68064   68065   68064   68065
   68065       0   68067   68068   68069   68068   68069   68069       0   68071
   68072   68073   68072   68073   68073       0   68075   68076   68077   68076
   68077   68077       0   68079   68080   68081   68080   68081   68081       0
   68083   68084   68085   68084   68085   68085       0   68087   68088   68089
   68088   68089   68089       0   68091   68092   68093   68092   68093   68093
       0   68095   68096   68097   68096   68097   68097       0   68099   68100
   68101   68100   68101   68101       0   68103   68104   68105   68104   68105
   68105       0   68107   68108   68109   68108   68109   68109       0   68111
   68112   68113   68112   68113   68113       0   68115   68116   68117   68116
   68117   68117       0   68119   68120   68121   68120   68121   68121       0
   68123   68124   68125   68124   68125   68125       0   68127   68128   68129
   68128   68129   68129       0   68131   68132   68133   68132   68133   68133
       0   68135   68136   68137   68136   68137   68137       0   68139   68140
   68141   68140   68141   68141       0   68143   68144   68145   68144   68145
   68145       0   68147   68148   68149   68148   68149   68149       0   68151
   68152   68153   68152   68153   68153       0   68155   68156   68157   68156
   68157   68157       0   68159   68160   68161   68160   68161   68161       0
   68163   68164   68165   68164   68165   68165       0   68167   68168   68169
   68168   68169   68169       0   68171   68172   68173   68172   68173   68173
       0   68175   68176   68177   68176   68177   68177       0   68179   68180
   68181   68180   68181   68181       0   68183   68184   68185   68184   68185
   68185       0   68187   68188   68189   68188   68189   68189       0   68191
   68192   68193   68192   68193   68193       0   68195   68196   68197   68196
   68197   68197       0   68199   68200   68201   68200   68201   68201       0
   68203   68204   68205   68204   68205   68205       0   68207   68208   68209
   68208   68209   68209       0   68211   68212   68213   68212   68213   68213
       0   68215   68216   68217   68216   68217   68217       0   68219   68220
   68221   68220   68221   68221       0   68223   68224   68225   68224   68225
   68225       0   68227   68228   68229   68228   68229   68229       0   68231
   68232   68233   68232   68233   68233       0   68235   68236   68237   68236
   68237   68237       0   68239   68240   68241   68240   68241   68241       0
   68243   68244   68245   68244   68245   68245       0   68247   68248   68249
   68248   68249   68249       0   68251   68252   68253   68252   68253   68253
       0   68255   68256   68257   68256   68257   68257       0   68259   68260
   68261   68260   68261   68261       0   68263   68264   68265   68264   68265
   68265       0   68267   68268   68269   68268   68269   68269       0   68271
   68272   68273   68272   68273   68273       0   68275   68276   68277   68276
   68277   68277       0   68279   68280   68281   68280   68281   68281       0
   68283   68284   68285   68284   68285   68285       0   68287   68288   68289
   68288   68289   68289       0   68291   68292   68293   68292   68293   68293
       0   68295   68296   68297   68296   68297   68297       0   68299   68300
   68301   68300   68301   68301       0   68303   68304   68305   68304   68305
   68305       0   68307   68308   68309   68308   68309   68309       0   68311
   68312   68313   68312   68313   68313       0   68315   68316   68317   68316
   68317   68317       0   68319   68320   68321   68320   68321   68321       0
   68323   68324   68325   68324   68325   68325       0   68327   68328   68329
   68328   68329   68329       0   68331   68332   68333   68332   68333   68333
       0   68335   68336   68337   68336   68337   68337       0   68339   68340
   68341   68340   68341   68341       0   68343   68344   68345   68344   68345
   68345       0   68347   68348   68349   68348   68349   68349       0   68351
   68352   68353   68352   68353   68353       0   68355   68356   68357   68356
   68357   68357       0   68359   68360   68361   68360   68361   68361       0
   68363   68364   68365   68364   68365   68365       0   68367   68368   68369
   68368   68369   68369       0   68371   68372   68373   68372   68373   68373
       0   68375   68376   68377   68376   68377   68377       0   68379   68380
   68381   68380   68381   68381       0   68383   68384   68385   68384   68385
   68385       0   68387   68388   68389   68388   68389   68389       0   68391
   68392   68393   68392   68393   68393       0   68395   68396   68397   68396
   68397   68397       0   68399   68400   68401   68400   68401   68401       0
   68403   68404   68405   68404   68405   68405       0   68407   68408   68409
   68408   68409   68409       0   68411   68412   68413   68412   68413   68413
       0   68415   68416   68417   68416   68417   68417       0   68419   68420
   68421   68420   68421   68421       0   68423   68424   68425   68424   68425
   68425       0   68427   68428   68429   68428   68429   68429       0   68431
   68432   68433   68432   68433   68433       0   68435   68436   68437   68436
   68437   68437       0   68439   68440   68441   68440   68441   68441       0
   68443   68444   68445   68444   68445   68445       0   68447   68448   68449
   68448   68449   68449       0   68451   68452   68453   68452   68453   68453
       0   68455   68456   68457   68456   68457   68457       0   68459   68460
   68461   68460   68461   68461       0   68463   68464   68465   68464   68465
   68465       0   68467   68468   68469   68468   68469   68469       0   68471
   68472   68473   68472   68473   68473       0   68475   68476   68477   68476
   68477   68477       0   68479   68480   68481   68480   68481   68481       0
   68483   68484   68485   68484   68485   68485       0   68487   68488   68489
   68488   68489   68489       0   68491   68492   68493   68492   68493   68493
       0   68495   68496   68497   68496   68497   68497       0   68499   68500
   68501   68500   68501   68501       0   68503   68504   68505   68504   68505
   68505       0   68507   68508   68509   68508   68509   68509       0   68511
   68512   68513   68512   68513   68513       0   68515   68516   68517   68516
   68517   68517       0   68519   68520   68521   68520   68521   68521       0
   68523   68524   68525   68524   68525   68525       0   68527   68528   68529
   68528   68529   68529       0   68531   68532   68533   68532   68533   68533
       0   68535   68536   68537   68536   68537   68537       0   68539   68540
   68541   68540   68541   68541       0   68543   68544   68545   68544   68545
   68545       0   68547   68548   68549   68548   68549   68549       0   68551
   68552   68553   68552   68553   68553       0   68555   68556   68557   68556
   68557   68557       0   68559   68560   68561   68560   68561   68561       0
   68563   68564   68565   68564   68565   68565       0   68567   68568   68569
   68568   68569   68569       0   68571   68572   68573   68572   68573   68573
       0   68575   68576   68577   68576   68577   68577       0   68579   68580
   68581   68580   68581   68581       0   68583   68584   68585   68584   68585
   68585       0   68587   68588   68589   68588   68589   68589       0   68591
   68592   68593   68592   68593   68593       0   68595   68596   68597   68596
   68597   68597       0   68599   68600   68601   68600   68601   68601       0
   68603   68604   68605   68604   68605   68605       0   68607   68608   68609
   68608   68609   68609       0   68611   68612   68613   68612   68613   68613
       0   68615   68616   68617   68616   68617   68617       0   68619   68620
   68621   68620   68621   68621       0   68623   68624   68625   68624   68625
   68625       0   68627   68628   68629   68628   68629   68629       0   68631
   68632   68633   68632   68633   68633       0   68635   68636   68637   68636
   68637   68637       0   68639   68640   68641   68640   68641   68641       0
   68643   68644   68645   68644   68645   68645       0   68647   68648   68649
   68648   68649   68649       0   68651   68652   68653   68652   68653   68653
       0   68655   68656   68657   68656   68657   68657       0   68659   68660
   68661   68660   68661   68661       0   68663   68664   68665   68664   68665
   68665       0   68667   68668   68669   68668   68669   68669       0   68671
   68672   68673   68672   68673   68673       0   68675   68676   68677   68676
   68677   68677       0   68679   68680   68681   68680   68681   68681       0
   68683   68684   68685   68684   68685   68685       0   68687   68688   68689
   68688   68689   68689       0   68691   68692   68693   68692   68693   68693
       0   68695   68696   68697   68696   68697   68697       0   68699   68700
   68701   68700   68701   68701       0   68703   68704   68705   68704   68705
   68705       0   68707   68708   68709   68708   68709   68709       0   68711
   68712   68713   68712   68713   68713       0   68715   68716   68717   68716
   68717   68717       0   68719   68720   68721   68720   68721   68721       0
   68723   68724   68725   68724   68725   68725       0   68727   68728   68729
   68728   68729   68729       0   68731   68732   68733   68732   68733   68733
       0   68735   68736   68737   68736   68737   68737       0   68739   68740
   68741   68740   68741   68741       0   68743   68744   68745   68744   68745
   68745       0   68747   68748   68749   68748   68749   68749       0   68751
   68752   68753   68752   68753   68753       0   68755   68756   68757   68756
   68757   68757       0   68759   68760   68761   68760   68761   68761       0
   68763   68764   68765   68764   68765   68765       0   68767   68768   68769
   68768   68769   68769       0   68771   68772   68773   68772   68773   68773
       0   68775   68776   68777   68776   68777   68777       0   68779   68780
   68781   68780   68781   68781       0   68783   68784   68785   68784   68785
   68785       0   68787   68788   68789   68788   68789   68789       0   68791
   68792   68793   68792   68793   68793       0   68795   68796   68797   68796
   68797   68797       0   68799   68800   68801   68800   68801   68801       0
   68803   68804   68805   68804   68805   68805       0   68807   68808   68809
   68808   68809   68809       0   68811   68812   68813   68812   68813   68813
       0   68815   68816   68817   68816   68817   68817       0   68819   68820
   68821   68820   68821   68821       0   68823   68824   68825   68824   68825
   68825       0   68827   68828   68829   68828   68829   68829       0   68831
   68832   68833   68832   68833   68833       0   68835   68836   68837   68836
   68837   68837       0   68839   68840   68841   68840   68841   68841       0
   68843   68844   68845   68844   68845   68845       0   68847   68848   68849
   68848   68849   68849       0   68851   68852   68853   68852   68853   68853
       0   68855   68856   68857   68856   68857   68857       0   68859   68860
   68861   68860   68861   68861       0   68863   68864   68865   68864   68865
   68865       0   68867   68868   68869   68868   68869   68869       0   68871
   68872   68873   68872   68873   68873       0   68875   68876   68877   68876
   68877   68877       0   68879   68880   68881   68880   68881   68881       0
   68883   68884   68885   68884   68885   68885       0   68887   68888   68889
   68888   68889   68889       0   68891   68892   68893   68892   68893   68893
       0   68895   68896   68897   68896   68897   68897       0   68899   68900
   68901   68900   68901   68901       0   68903   68904   68905   68904   68905
   68905       0   68907   68908   68909   68908   68909   68909       0   68911
   68912   68913   68912   68913   68913       0   68915   68916   68917   68916
   68917   68917       0   68919   68920   68921   68920   68921   68921       0
   68923   68924   68925   68924   68925   68925       0   68927   68928   68929
   68928   68929   68929       0   68931   68932   68933   68932   68933   68933
       0   68935   68936   68937   68936   68937   68937       0   68939   68940
   68941   68940   68941   68941       0   68943   68944   68945   68944   68945
   68945       0   68947   68948   68949   68948   68949   68949       0   68951
   68952   68953   68952   68953   68953       0   68955   68956   68957   68956
   68957   68957       0   68959   68960   68961   68960   68961   68961       0
   68963   68964   68965   68964   68965   68965       0   68967   68968   68969
   68968   68969   68969       0   68971   68972   68973   68972   68973   68973
       0   68975   68976   68977   68976   68977   68977       0   68979   68980
   68981   68980   68981   68981       0   68983   68984   68985   68984   68985
   68985       0   68987   68988   68989   68988   68989   68989       0   68991
   68992   68993   68992   68993   68993       0   68995   68996   68997   68996
   68997   68997       0   68999   69000   69001   69000   69001   69001       0
   69003   69004   69005   69004   69005   69005       0   69007   69008   69009
   69008   69009   69009       0   69011   69012   69013   69012   69013   69013
       0   69015   69016   69017   69016   69017   69017       0   69019   69020
   69021   69020   69021   69021       0   69023   69024   69025   69024   69025
   69025       0   69027   69028   69029   69028   69029   69029       0   69031
   69032   69033   69032   69033   69033       0   69035   69036   69037   69036
   69037   69037       0   69039   69040   69041   69040   69041   69041       0
   69043   69044   69045   69044   69045   69045       0   69047   69048   69049
   69048   69049   69049       0   69051   69052   69053   69052   69053   69053
       0   69055   69056   69057   69056   69057   69057       0   69059   69060
   69061   69060   69061   69061       0   69063   69064   69065   69064   69065
   69065       0   69067   69068   69069   69068   69069   69069       0   69071
   69072   69073   69072   69073   69073       0   69075   69076   69077   69076
   69077   69077       0   69079   69080   69081   69080   69081   69081       0
   69083   69084   69085   69084   69085   69085       0   69087   69088   69089
   69088   69089   69089       0   69091   69092   69093   69092   69093   69093
       0   69095   69096   69097   69096   69097   69097       0   69099   69100
   69101   69100   69101   69101       0   69103   69104   69105   69104   69105
   69105       0   69107   69108   69109   69108   69109   69109       0   69111
   69112   69113   69112   69113   69113       0   69115   69116   69117   69116
   69117   69117       0   69119   69120   69121   69120   69121   69121       0
   69123   69124   69125   69124   69125   69125       0   69127   69128   69129
   69128   69129   69129       0   69131   69132   69133   69132   69133   69133
       0   69135   69136   69137   69136   69137   69137       0   69139   69140
   69141   69140   69141   69141       0   69143   69144   69145   69144   69145
   69145       0   69147   69148   69149   69148   69149   69149       0   69151
   69152   69153   69152   69153   69153       0   69155   69156   69157   69156
   69157   69157       0   69159   69160   69161   69160   69161   69161       0
   69163   69164   69165   69164   69165   69165       0   69167   69168   69169
   69168   69169   69169       0   69171   69172   69173   69172   69173   69173
       0   69175   69176   69177   69176   69177   69177       0   69179   69180
   69181   69180   69181   69181       0   69183   69184   69185   69184   69185
   69185       0   69187   69188   69189   69188   69189   69189       0   69191
   69192   69193   69192   69193   69193       0   69195   69196   69197   69196
   69197   69197       0   69199   69200   69201   69200   69201   69201       0
   69203   69204   69205   69204   69205   69205       0   69207   69208   69209
   69208   69209   69209       0   69211   69212   69213   69212   69213   69213
       0   69215   69216   69217   69216   69217   69217       0   69219   69220
   69221   69220   69221   69221       0   69223   69224   69225   69224   69225
   69225       0   69227   69228   69229   69228   69229   69229       0   69231
   69232   69233   69232   69233   69233       0   69235   69236   69237   69236
   69237   69237       0   69239   69240   69241   69240   69241   69241       0
   69243   69244   69245   69244   69245   69245       0   69247   69248   69249
   69248   69249   69249       0   69251   69252   69253   69252   69253   69253
       0   69255   69256   69257   69256   69257   69257       0   69259   69260
   69261   69260   69261   69261       0   69263   69264   69265   69264   69265
   69265       0   69267   69268   69269   69268   69269   69269       0   69271
   69272   69273   69272   69273   69273       0   69275   69276   69277   69276
   69277   69277       0   69279   69280   69281   69280   69281   69281       0
   69283   69284   69285   69284   69285   69285       0   69287   69288   69289
   69288   69289   69289       0   69291   69292   69293   69292   69293   69293
       0   69295   69296   69297   69296   69297   69297       0   69299   69300
   69301   69300   69301   69301       0   69303   69304   69305   69304   69305
   69305       0   69307   69308   69309   69308   69309   69309       0   69311
   69312   69313   69312   69313   69313       0   69315   69316   69317   69316
   69317   69317       0   69319   69320   69321   69320   69321   69321       0
   69323   69324   69325   69324   69325   69325       0   69327   69328   69329
   69328   69329   69329       0   69331   69332   69333   69332   69333   69333
       0   69335   69336   69337   69336   69337   69337       0   69339   69340
   69341   69340   69341   69341       0   69343   69344   69345   69344   69345
   69345       0   69347   69348   69349   69348   69349   69349       0   69351
   69352   69353   69352   69353   69353       0   69355   69356   69357   69356
   69357   69357       0   69359   69360   69361   69360   69361   69361       0
   69363   69364   69365   69364   69365   69365       0   69367   69368   69369
   69368   69369   69369       0   69371   69372   69373   69372   69373   69373
       0   69375   69376   69377   69376   69377   69377       0   69379   69380
   69381   69380   69381   69381       0   69383   69384   69385   69384   69385
   69385       0   69387   69388   69389   69388   69389   69389       0   69391
   69392   69393   69392   69393   69393       0   69395   69396   69397   69396
   69397   69397       0   69399   69400   69401   69400   69401   69401       0
   69403   69404   69405   69404   69405   69405       0   69407   69408   69409
   69408   69409   69409       0   69411   69412   69413   69412   69413   69413
       0   69415   69416   69417   69416   69417   69417       0   69419   69420
   69421   69420   69421   69421       0   69423   69424   69425   69424   69425
   69425       0   69427   69428   69429   69428   69429   69429       0   69431
   69432   69433   69432   69433   69433       0   69435   69436   69437   69436
   69437   69437       0   69439   69440   69441   69440   69441   69441       0
   69443   69444   69445   69444   69445   69445       0   69447   69448   69449
   69448   69449   69449       0   69451   69452   69453   69452   69453   69453
       0   69455   69456   69457   69456   69457   69457       0   69459   69460
   69461   69460   69461   69461       0   69463   69464   69465   69464   69465
   69465       0   69467   69468   69469   69468   69469   69469       0   69471
   69472   69473   69472   69473   69473       0   69475   69476   69477   69476
   69477   69477       0   69479   69480   69481   69480   69481   69481       0
   69483   69484   69485   69484   69485   69485       0   69487   69488   69489
   69488   69489   69489       0   69491   69492   69493   69492   69493   69493
       0   69495   69496   69497   69496   69497   69497       0   69499   69500
   69501   69500   69501   69501       0   69503   69504   69505   69504   69505
   69505       0   69507   69508   69509   69508   69509   69509       0   69511
   69512   69513   69512   69513   69513       0   69515   69516   69517   69516
   69517   69517       0   69519   69520   69521   69520   69521   69521       0
   69523   69524   69525   69524   69525   69525       0   69527   69528   69529
   69528   69529   69529       0   69531   69532   69533   69532   69533   69533
       0   69535   69536   69537   69536   69537   69537       0   69539   69540
   69541   69540   69541   69541       0   69543   69544   69545   69544   69545
   69545       0   69547   69548   69549   69548   69549   69549       0   69551
   69552   69553   69552   69553   69553       0   69555   69556   69557   69556
   69557   69557       0   69559   69560   69561   69560   69561   69561       0
   69563   69564   69565   69564   69565   69565       0   69567   69568   69569
   69568   69569   69569       0   69571   69572   69573   69572   69573   69573
       0   69575   69576   69577   69576   69577   69577       0   69579   69580
   69581   69580   69581   69581       0   69583   69584   69585   69584   69585
   69585       0   69587   69588   69589   69588   69589   69589       0   69591
   69592   69593   69592   69593   69593       0   69595   69596   69597   69596
   69597   69597       0   69599   69600   69601   69600   69601   69601       0
   69603   69604   69605   69604   69605   69605       0   69607   69608   69609
   69608   69609   69609       0   69611   69612   69613   69612   69613   69613
       0   69615   69616   69617   69616   69617   69617       0   69619   69620
   69621   69620   69621   69621       0   69623   69624   69625   69624   69625
   69625       0   69627   69628   69629   69628   69629   69629       0   69631
   69632   69633   69632   69633   69633       0   69635   69636   69637   69636
   69637   69637       0   69639   69640   69641   69640   69641   69641       0
   69643   69644   69645   69644   69645   69645       0   69647   69648   69649
   69648   69649   69649       0   69651   69652   69653   69652   69653   69653
       0   69655   69656   69657   69656   69657   69657       0   69659   69660
   69661   69660   69661   69661       0   69663   69664   69665   69664   69665
   69665       0   69667   69668   69669   69668   69669   69669       0   69671
   69672   69673   69672   69673   69673       0   69675   69676   69677   69676
   69677   69677       0   69679   69680   69681   69680   69681   69681       0
   69683   69684   69685   69684   69685   69685       0   69687   69688   69689
   69688   69689   69689       0   69691   69692   69693   69692   69693   69693
       0   69695   69696   69697   69696   69697   69697       0   69699   69700
   69701   69700   69701   69701       0   69703   69704   69705   69704   69705
   69705       0   69707   69708   69709   69708   69709   69709       0   69711
   69712   69713   69712   69713   69713       0   69715   69716   69717   69716
   69717   69717       0   69719   69720   69721   69720   69721   69721       0
   69723   69724   69725   69724   69725   69725       0   69727   69728   69729
   69728   69729   69729       0   69731   69732   69733   69732   69733   69733
       0   69735   69736   69737   69736   69737   69737       0   69739   69740
   69741   69740   69741   69741       0   69743   69744   69745   69744   69745
   69745       0   69747   69748   69749   69748   69749   69749       0   69751
   69752   69753   69752   69753   69753       0   69755   69756   69757   69756
   69757   69757       0   69759   69760   69761   69760   69761   69761       0
   69763   69764   69765   69764   69765   69765       0   69767   69768   69769
   69768   69769   69769       0   69771   69772   69773   69772   69773   69773
       0   69775   69776   69777   69776   69777   69777       0   69779   69780
   69781   69780   69781   69781       0   69783   69784   69785   69784   69785
   69785       0   69787   69788   69789   69788   69789   69789       0   69791
   69792   69793   69792   69793   69793       0   69795   69796   69797   69796
   69797   69797       0   69799   69800   69801   69800   69801   69801       0
   69803   69804   69805   69804   69805   69805       0   69807   69808   69809
   69808   69809   69809       0   69811   69812   69813   69812   69813   69813
       0   69815   69816   69817   69816   69817   69817       0   69819   69820
   69821   69820   69821   69821       0   69823   69824   69825   69824   69825
   69825       0   69827   69828   69829   69828   69829   69829       0   69831
   69832   69833   69832   69833   69833       0   69835   69836   69837   69836
   69837   69837       0   69839   69840   69841   69840   69841   69841       0
   69843   69844   69845   69844   69845   69845       0   69847   69848   69849
   69848   69849   69849       0   69851   69852   69853   69852   69853   69853
       0   69855   69856   69857   69856   69857   69857       0   69859   69860
   69861   69860   69861   69861       0   69863   69864   69865   69864   69865
   69865       0   69867   69868   69869   69868   69869   69869       0   69871
   69872   69873   69872   69873   69873       0   69875   69876   69877   69876
   69877   69877       0   69879   69880   69881   69880   69881   69881       0
   69883   69884   69885   69884   69885   69885       0   69887   69888   69889
   69888   69889   69889       0   69891   69892   69893   69892   69893   69893
       0   69895   69896   69897   69896   69897   69897       0   69899   69900
   69901   69900   69901   69901       0   69903   69904   69905   69904   69905
   69905       0   69907   69908   69909   69908   69909   69909       0   69911
   69912   69913   69912   69913   69913       0   69915   69916   69917   69916
   69917   69917       0   69919   69920   69921   69920   69921   69921       0
   69923   69924   69925   69924   69925   69925       0   69927   69928   69929
   69928   69929   69929       0   69931   69932   69933   69932   69933   69933
       0   69935   69936   69937   69936   69937   69937       0   69939   69940
   69941   69940   69941   69941       0   69943   69944   69945   69944   69945
   69945       0   69947   69948   69949   69948   69949   69949       0   69951
   69952   69953   69952   69953   69953       0   69955   69956   69957   69956
   69957   69957       0   69959   69960   69961   69960   69961   69961       0
   69963   69964   69965   69964   69965   69965       0   69967   69968   69969
   69968   69969   69969       0   69971   69972   69973   69972   69973   69973
       0   69975   69976   69977   69976   69977   69977       0   69979   69980
   69981   69980   69981   69981       0   69983   69984   69985   69984   69985
   69985       0   69987   69988   69989   69988   69989   69989       0   69991
   69992   69993   69992   69993   69993       0   69995   69996   69997   69996
   69997   69997       0   69999   70000   70001   70000   70001   70001       0
   70003   70004   70005   70004   70005   70005       0   70007   70008   70009
   70008   70009   70009       0   70011   70012   70013   70012   70013   70013
       0   70015   70016   70017   70016   70017   70017       0   70019   70020
   70021   70020   70021   70021       0   70023   70024   70025   70024   70025
   70025       0   70027   70028   70029   70028   70029   70029       0   70031
   70032   70033   70032   70033   70033       0   70035   70036   70037   70036
   70037   70037       0   70039   70040   70041   70040   70041   70041       0
   70043   70044   70045   70044   70045   70045       0   70047   70048   70049
   70048   70049   70049       0   70051   70052   70053   70052   70053   70053
       0   70055   70056   70057   70056   70057   70057       0   70059   70060
   70061   70060   70061   70061       0   70063   70064   70065   70064   70065
   70065       0   70067   70068   70069   70068   70069   70069       0   70071
   70072   70073   70072   70073   70073       0   70075   70076   70077   70076
   70077   70077       0   70079   70080   70081   70080   70081   70081       0
   70083   70084   70085   70084   70085   70085       0   70087   70088   70089
   70088   70089   70089       0   70091   70092   70093   70092   70093   70093
       0   70095   70096   70097   70096   70097   70097       0   70099   70100
   70101   70100   70101   70101       0   70103   70104   70105   70104   70105
   70105       0   70107   70108   70109   70108   70109   70109       0   70111
   70112   70113   70112   70113   70113       0   70115   70116   70117   70116
   70117   70117       0   70119   70120   70121   70120   70121   70121       0
   70123   70124   70125   70124   70125   70125       0   70127   70128   70129
   70128   70129   70129       0   70131   70132   70133   70132   70133   70133
       0   70135   70136   70137   70136   70137   70137       0   70139   70140
   70141   70140   70141   70141       0   70143   70144   70145   70144   70145
   70145       0   70147   70148   70149   70148   70149   70149       0   70151
   70152   70153   70152   70153   70153       0   70155   70156   70157   70156
   70157   70157       0   70159   70160   70161   70160   70161   70161       0
   70163   70164   70165   70164   70165   70165       0   70167   70168   70169
   70168   70169   70169       0   70171   70172   70173   70172   70173   70173
       0   70175   70176   70177   70176   70177   70177       0   70179   70180
   70181   70180   70181   70181       0   70183   70184   70185   70184   70185
   70185       0   70187   70188   70189   70188   70189   70189       0   70191
   70192   70193   70192   70193   70193       0   70195   70196   70197   70196
   70197   70197       0   70199   70200   70201   70200   70201   70201       0
   70203   70204   70205   70204   70205   70205       0   70207   70208   70209
   70208   70209   70209       0   70211   70212   70213   70212   70213   70213
       0   70215   70216   70217   70216   70217   70217       0   70219   70220
   70221   70220   70221   70221       0   70223   70224   70225   70224   70225
   70225       0   70227   70228   70229   70228   70229   70229       0   70231
   70232   70233   70232   70233   70233       0   70235   70236   70237   70236
   70237   70237       0   70239   70240   70241   70240   70241   70241       0
   70243   70244   70245   70244   70245   70245       0   70247   70248   70249
   70248   70249   70249       0   70251   70252   70253   70252   70253   70253
       0   70255   70256   70257   70256   70257   70257       0   70259   70260
   70261   70260   70261   70261       0   70263   70264   70265   70264   70265
   70265       0   70267   70268   70269   70268   70269   70269       0   70271
   70272   70273   70272   70273   70273       0   70275   70276   70277   70276
   70277   70277       0   70279   70280   70281   70280   70281   70281       0
   70283   70284   70285   70284   70285   70285       0   70287   70288   70289
   70288   70289   70289       0   70291   70292   70293   70292   70293   70293
       0   70295   70296   70297   70296   70297   70297       0   70299   70300
   70301   70300   70301   70301       0   70303   70304   70305   70304   70305
   70305       0   70307   70308   70309   70308   70309   70309       0   70311
   70312   70313   70312   70313   70313       0   70315   70316   70317   70316
   70317   70317       0   70319   70320   70321   70320   70321   70321       0
   70323   70324   70325   70324   70325   70325       0   70327   70328   70329
   70328   70329   70329       0   70331   70332   70333   70332   70333   70333
       0   70335   70336   70337   70336   70337   70337       0   70339   70340
   70341   70340   70341   70341       0   70343   70344   70345   70344   70345
   70345       0   70347   70348   70349   70348   70349   70349       0   70351
   70352   70353   70352   70353   70353       0   70355   70356   70357   70356
   70357   70357       0   70359   70360   70361   70360   70361   70361       0
   70363   70364   70365   70364   70365   70365       0   70367   70368   70369
   70368   70369   70369       0   70371   70372   70373   70372   70373   70373
       0   70375   70376   70377   70376   70377   70377       0   70379   70380
   70381   70380   70381   70381       0   70383   70384   70385   70384   70385
   70385       0   70387   70388   70389   70388   70389   70389       0   70391
   70392   70393   70392   70393   70393       0   70395   70396   70397   70396
   70397   70397       0   70399   70400   70401   70400   70401   70401       0
   70403   70404   70405   70404   70405   70405       0   70407   70408   70409
   70408   70409   70409       0   70411   70412   70413   70412   70413   70413
       0   70415   70416   70417   70416   70417   70417       0   70419   70420
   70421   70420   70421   70421       0   70423   70424   70425   70424   70425
   70425       0   70427   70428   70429   70428   70429   70429       0   70431
   70432   70433   70432   70433   70433       0   70435   70436   70437   70436
   70437   70437       0   70439   70440   70441   70440   70441   70441       0
   70443   70444   70445   70444   70445   70445       0   70447   70448   70449
   70448   70449   70449       0   70451   70452   70453   70452   70453   70453
       0   70455   70456   70457   70456   70457   70457       0   70459   70460
   70461   70460   70461   70461       0   70463   70464   70465   70464   70465
   70465       0   70467   70468   70469   70468   70469   70469       0   70471
   70472   70473   70472   70473   70473       0   70475   70476   70477   70476
   70477   70477       0   70479   70480   70481   70480   70481   70481       0
   70483   70484   70485   70484   70485   70485       0   70487   70488   70489
   70488   70489   70489       0   70491   70492   70493   70492   70493   70493
       0   70495   70496   70497   70496   70497   70497       0   70499   70500
   70501   70500   70501   70501       0   70503   70504   70505   70504   70505
   70505       0   70507   70508   70509   70508   70509   70509       0   70511
   70512   70513   70512   70513   70513       0   70515   70516   70517   70516
   70517   70517       0   70519   70520   70521   70520   70521   70521       0
   70523   70524   70525   70524   70525   70525       0   70527   70528   70529
   70528   70529   70529       0   70531   70532   70533   70532   70533   70533
       0   70535   70536   70537   70536   70537   70537       0   70539   70540
   70541   70540   70541   70541       0   70543   70544   70545   70544   70545
   70545       0   70547   70548   70549   70548   70549   70549       0   70551
   70552   70553   70552   70553   70553       0   70555   70556   70557   70556
   70557   70557       0   70559   70560   70561   70560   70561   70561       0
   70563   70564   70565   70564   70565   70565       0   70567   70568   70569
   70568   70569   70569       0   70571   70572   70573   70572   70573   70573
       0   70575   70576   70577   70576   70577   70577       0   70579   70580
   70581   70580   70581   70581       0   70583   70584   70585   70584   70585
   70585       0   70587   70588   70589   70588   70589   70589       0   70591
   70592   70593   70592   70593   70593       0   70595   70596   70597   70596
   70597   70597       0   70599   70600   70601   70600   70601   70601       0
   70603   70604   70605   70604   70605   70605       0   70607   70608   70609
   70608   70609   70609       0   70611   70612   70613   70612   70613   70613
       0   70615   70616   70617   70616   70617   70617       0   70619   70620
   70621   70620   70621   70621       0   70623   70624   70625   70624   70625
   70625       0   70627   70628   70629   70628   70629   70629       0   70631
   70632   70633   70632   70633   70633       0   70635   70636   70637   70636
   70637   70637       0   70639   70640   70641   70640   70641   70641       0
   70643   70644   70645   70644   70645   70645       0   70647   70648   70649
   70648   70649   70649       0   70651   70652   70653   70652   70653   70653
       0   70655   70656   70657   70656   70657   70657       0   70659   70660
   70661   70660   70661   70661       0   70663   70664   70665   70664   70665
   70665       0   70667   70668   70669   70668   70669   70669       0   70671
   70672   70673   70672   70673   70673       0   70675   70676   70677   70676
   70677   70677       0   70679   70680   70681   70680   70681   70681       0
   70683   70684   70685   70684   70685   70685       0   70687   70688   70689
   70688   70689   70689       0   70691   70692   70693   70692   70693   70693
       0   70695   70696   70697   70696   70697   70697       0   70699   70700
   70701   70700   70701   70701       0   70703   70704   70705   70704   70705
   70705       0   70707   70708   70709   70708   70709   70709       0   70711
   70712   70713   70712   70713   70713       0   70715   70716   70717   70716
   70717   70717       0   70719   70720   70721   70720   70721   70721       0
   70723   70724   70725   70724   70725   70725       0   70727   70728   70729
   70728   70729   70729       0   70731   70732   70733   70732   70733   70733
       0   70735   70736   70737   70736   70737   70737       0   70739   70740
   70741   70740   70741   70741       0   70743   70744   70745   70744   70745
   70745       0   70747   70748   70749   70748   70749   70749       0   70751
   70752   70753   70752   70753   70753       0   70755   70756   70757   70756
   70757   70757       0   70759   70760   70761   70760   70761   70761       0
   70763   70764   70765   70764   70765   70765       0   70767   70768   70769
   70768   70769   70769       0   70771   70772   70773   70772   70773   70773
       0   70775   70776   70777   70776   70777   70777       0   70779   70780
   70781   70780   70781   70781       0   70783   70784   70785   70784   70785
   70785       0   70787   70788   70789   70788   70789   70789       0   70791
   70792   70793   70792   70793   70793       0   70795   70796   70797   70796
   70797   70797       0   70799   70800   70801   70800   70801   70801       0
   70803   70804   70805   70804   70805   70805       0   70807   70808   70809
   70808   70809   70809       0   70811   70812   70813   70812   70813   70813
       0   70815   70816   70817   70816   70817   70817       0   70819   70820
   70821   70820   70821   70821       0   70823   70824   70825   70824   70825
   70825       0   70827   70828   70829   70828   70829   70829       0   70831
   70832   70833   70832   70833   70833       0   70835   70836   70837   70836
   70837   70837       0   70839   70840   70841   70840   70841   70841       0
   70843   70844   70845   70844   70845   70845       0   70847   70848   70849
   70848   70849   70849       0   70851   70852   70853   70852   70853   70853
       0   70855   70856   70857   70856   70857   70857       0   70859   70860
   70861   70860   70861   70861       0   70863   70864   70865   70864   70865
   70865       0   70867   70868   70869   70868   70869   70869       0   70871
   70872   70873   70872   70873   70873       0   70875   70876   70877   70876
   70877   70877       0   70879   70880   70881   70880   70881   70881       0
   70883   70884   70885   70884   70885   70885       0   70887   70888   70889
   70888   70889   70889       0   70891   70892   70893   70892   70893   70893
       0   70895   70896   70897   70896   70897   70897       0   70899   70900
   70901   70900   70901   70901       0   70903   70904   70905   70904   70905
   70905       0   70907   70908   70909   70908   70909   70909       0   70911
   70912   70913   70912   70913   70913       0   70915   70916   70917   70916
   70917   70917       0   70919   70920   70921   70920   70921   70921       0
   70923   70924   70925   70924   70925   70925       0   70927   70928   70929
   70928   70929   70929       0   70931   70932   70933   70932   70933   70933
       0   70935   70936   70937   70936   70937   70937       0   70939   70940
   70941   70940   70941   70941       0   70943   70944   70945   70944   70945
   70945       0   70947   70948   70949   70948   70949   70949       0   70951
   70952   70953   70952   70953   70953       0   70955   70956   70957   70956
   70957   70957       0   70959   70960   70961   70960   70961   70961       0
   70963   70964   70965   70964   70965   70965       0   70967   70968   70969
   70968   70969   70969       0   70971   70972   70973   70972   70973   70973
       0   70975   70976   70977   70976   70977   70977       0   70979   70980
   70981   70980   70981   70981       0   70983   70984   70985   70984   70985
   70985       0   70987   70988   70989   70988   70989   70989       0   70991
   70992   70993   70992   70993   70993       0   70995   70996   70997   70996
   70997   70997       0   70999   71000   71001   71000   71001   71001       0
   71003   71004   71005   71004   71005   71005       0   71007   71008   71009
   71008   71009   71009       0   71011   71012   71013   71012   71013   71013
       0   71015   71016   71017   71016   71017   71017       0   71019   71020
   71021   71020   71021   71021       0   71023   71024   71025   71024   71025
   71025       0   71027   71028   71029   71028   71029   71029       0   71031
   71032   71033   71032   71033   71033       0   71035   71036   71037   71036
   71037   71037       0   71039   71040   71041   71040   71041   71041       0
   71043   71044   71045   71044   71045   71045       0   71047   71048   71049
   71048   71049   71049       0   71051   71052   71053   71052   71053   71053
       0   71055   71056   71057   71056   71057   71057       0   71059   71060
   71061   71060   71061   71061       0   71063   71064   71065   71064   71065
   71065       0   71067   71068   71069   71068   71069   71069       0   71071
   71072   71073   71072   71073   71073       0   71075   71076   71077   71076
   71077   71077       0   71079   71080   71081   71080   71081   71081       0
   71083   71084   71085   71084   71085   71085       0   71087   71088   71089
   71088   71089   71089       0   71091   71092   71093   71092   71093   71093
       0   71095   71096   71097   71096   71097   71097       0   71099   71100
   71101   71100   71101   71101       0   71103   71104   71105   71104   71105
   71105       0   71107   71108   71109   71108   71109   71109       0   71111
   71112   71113   71112   71113   71113       0   71115   71116   71117   71116
   71117   71117       0   71119   71120   71121   71120   71121   71121       0
   71123   71124   71125   71124   71125   71125       0   71127   71128   71129
   71128   71129   71129       0   71131   71132   71133   71132   71133   71133
       0   71135   71136   71137   71136   71137   71137       0   71139   71140
   71141   71140   71141   71141       0   71143   71144   71145   71144   71145
   71145       0   71147   71148   71149   71148   71149   71149       0   71151
   71152   71153   71152   71153   71153       0   71155   71156   71157   71156
   71157   71157       0   71159   71160   71161   71160   71161   71161       0
   71163   71164   71165   71164   71165   71165       0   71167   71168   71169
   71168   71169   71169       0   71171   71172   71173   71172   71173   71173
       0   71175   71176   71177   71176   71177   71177       0   71179   71180
   71181   71180   71181   71181       0   71183   71184   71185   71184   71185
   71185       0   71187   71188   71189   71188   71189   71189       0   71191
   71192   71193   71192   71193   71193       0   71195   71196   71197   71196
   71197   71197       0   71199   71200   71201   71200   71201   71201       0
   71203   71204   71205   71204   71205   71205       0   71207   71208   71209
   71208   71209   71209       0   71211   71212   71213   71212   71213   71213
       0   71215   71216   71217   71216   71217   71217       0   71219   71220
   71221   71220   71221   71221       0   71223   71224   71225   71224   71225
   71225       0   71227   71228   71229   71228   71229   71229       0   71231
   71232   71233   71232   71233   71233       0   71235   71236   71237   71236
   71237   71237       0   71239   71240   71241   71240   71241   71241       0
   71243   71244   71245   71244   71245   71245       0   71247   71248   71249
   71248   71249   71249       0   71251   71252   71253   71252   71253   71253
       0   71255   71256   71257   71256   71257   71257       0   71259   71260
   71261   71260   71261   71261       0   71263   71264   71265   71264   71265
   71265       0   71267   71268   71269   71268   71269   71269       0   71271
   71272   71273   71272   71273   71273       0   71275   71276   71277   71276
   71277   71277       0   71279   71280   71281   71280   71281   71281       0
   71283   71284   71285   71284   71285   71285       0   71287   71288   71289
   71288   71289   71289       0   71291   71292   71293   71292   71293   71293
       0   71295   71296   71297   71296   71297   71297       0   71299   71300
   71301   71300   71301   71301       0   71303   71304   71305   71304   71305
   71305       0   71307   71308   71309   71308   71309   71309       0   71311
   71312   71313   71312   71313   71313       0   71315   71316   71317   71316
   71317   71317       0   71319   71320   71321   71320   71321   71321       0
   71323   71324   71325   71324   71325   71325       0   71327   71328   71329
   71328   71329   71329       0   71331   71332   71333   71332   71333   71333
       0   71335   71336   71337   71336   71337   71337       0   71339   71340
   71341   71340   71341   71341       0   71343   71344   71345   71344   71345
   71345       0   71347   71348   71349   71348   71349   71349       0   71351
   71352   71353   71352   71353   71353       0   71355   71356   71357   71356
   71357   71357       0   71359   71360   71361   71360   71361   71361       0
   71363   71364   71365   71364   71365   71365       0   71367   71368   71369
   71368   71369   71369       0   71371   71372   71373   71372   71373   71373
       0   71375   71376   71377   71376   71377   71377       0   71379   71380
   71381   71380   71381   71381       0   71383   71384   71385   71384   71385
   71385       0   71387   71388   71389   71388   71389   71389       0   71391
   71392   71393   71392   71393   71393       0   71395   71396   71397   71396
   71397   71397       0   71399   71400   71401   71400   71401   71401       0
   71403   71404   71405   71404   71405   71405       0   71407   71408   71409
   71408   71409   71409       0   71411   71412   71413   71412   71413   71413
       0   71415   71416   71417   71416   71417   71417       0   71419   71420
   71421   71420   71421   71421       0   71423   71424   71425   71424   71425
   71425       0   71427   71428   71429   71428   71429   71429       0   71431
   71432   71433   71432   71433   71433       0   71435   71436   71437   71436
   71437   71437       0   71439   71440   71441   71440   71441   71441       0
   71443   71444   71445   71444   71445   71445       0   71447   71448   71449
   71448   71449   71449       0   71451   71452   71453   71452   71453   71453
       0   71455   71456   71457   71456   71457   71457       0   71459   71460
   71461   71460   71461   71461       0   71463   71464   71465   71464   71465
   71465       0   71467   71468   71469   71468   71469   71469       0   71471
   71472   71473   71472   71473   71473       0   71475   71476   71477   71476
   71477   71477       0   71479   71480   71481   71480   71481   71481       0
   71483   71484   71485   71484   71485   71485       0   71487   71488   71489
   71488   71489   71489       0   71491   71492   71493   71492   71493   71493
       0   71495   71496   71497   71496   71497   71497       0   71499   71500
   71501   71500   71501   71501       0   71503   71504   71505   71504   71505
   71505       0   71507   71508   71509   71508   71509   71509       0   71511
   71512   71513   71512   71513   71513       0   71515   71516   71517   71516
   71517   71517       0   71519   71520   71521   71520   71521   71521       0
   71523   71524   71525   71524   71525   71525       0   71527   71528   71529
   71528   71529   71529       0   71531   71532   71533   71532   71533   71533
       0   71535   71536   71537   71536   71537   71537       0   71539   71540
   71541   71540   71541   71541       0   71543   71544   71545   71544   71545
   71545       0   71547   71548   71549   71548   71549   71549       0   71551
   71552   71553   71552   71553   71553       0   71555   71556   71557   71556
   71557   71557       0   71559   71560   71561   71560   71561   71561       0
   71563   71564   71565   71564   71565   71565       0   71567   71568   71569
   71568   71569   71569       0   71571   71572   71573   71572   71573   71573
       0   71575   71576   71577   71576   71577   71577       0   71579   71580
   71581   71580   71581   71581       0   71583   71584   71585   71584   71585
   71585       0   71587   71588   71589   71588   71589   71589       0   71591
   71592   71593   71592   71593   71593       0   71595   71596   71597   71596
   71597   71597       0   71599   71600   71601   71600   71601   71601       0
   71603   71604   71605   71604   71605   71605       0   71607   71608   71609
   71608   71609   71609       0   71611   71612   71613   71612   71613   71613
       0   71615   71616   71617   71616   71617   71617       0   71619   71620
   71621   71620   71621   71621       0   71623   71624   71625   71624   71625
   71625       0   71627   71628   71629   71628   71629   71629       0   71631
   71632   71633   71632   71633   71633       0   71635   71636   71637   71636
   71637   71637       0   71639   71640   71641   71640   71641   71641       0
   71643   71644   71645   71644   71645   71645       0   71647   71648   71649
   71648   71649   71649       0   71651   71652   71653   71652   71653   71653
       0   71655   71656   71657   71656   71657   71657       0   71659   71660
   71661   71660   71661   71661       0   71663   71664   71665   71664   71665
   71665       0   71667   71668   71669   71668   71669   71669       0   71671
   71672   71673   71672   71673   71673       0   71675   71676   71677   71676
   71677   71677       0   71679   71680   71681   71680   71681   71681       0
   71683   71684   71685   71684   71685   71685       0   71687   71688   71689
   71688   71689   71689       0   71691   71692   71693   71692   71693   71693
       0   71695   71696   71697   71696   71697   71697       0   71699   71700
   71701   71700   71701   71701       0   71703   71704   71705   71704   71705
   71705       0   71707   71708   71709   71708   71709   71709       0   71711
   71712   71713   71712   71713   71713       0   71715   71716   71717   71716
   71717   71717       0   71719   71720   71721   71720   71721   71721       0
   71723   71724   71725   71724   71725   71725       0   71727   71728   71729
   71728   71729   71729       0   71731   71732   71733   71732   71733   71733
       0   71735   71736   71737   71736   71737   71737       0   71739   71740
   71741   71740   71741   71741       0   71743   71744   71745   71744   71745
   71745       0   71747   71748   71749   71748   71749   71749       0   71751
   71752   71753   71752   71753   71753       0   71755   71756   71757   71756
   71757   71757       0   71759   71760   71761   71760   71761   71761       0
   71763   71764   71765   71764   71765   71765       0   71767   71768   71769
   71768   71769   71769       0   71771   71772   71773   71772   71773   71773
       0   71775   71776   71777   71776   71777   71777       0   71779   71780
   71781   71780   71781   71781       0   71783   71784   71785   71784   71785
   71785       0   71787   71788   71789   71788   71789   71789       0   71791
   71792   71793   71792   71793   71793       0   71795   71796   71797   71796
   71797   71797       0   71799   71800   71801   71800   71801   71801       0
   71803   71804   71805   71804   71805   71805       0   71807   71808   71809
   71808   71809   71809       0   71811   71812   71813   71812   71813   71813
       0   71815   71816   71817   71816   71817   71817       0   71819   71820
   71821   71820   71821   71821       0   71823   71824   71825   71824   71825
   71825       0   71827   71828   71829   71828   71829   71829       0   71831
   71832   71833   71832   71833   71833       0   71835   71836   71837   71836
   71837   71837       0   71839   71840   71841   71840   71841   71841       0
   71843   71844   71845   71844   71845   71845       0   71847   71848   71849
   71848   71849   71849       0   71851   71852   71853   71852   71853   71853
       0   71855   71856   71857   71856   71857   71857       0   71859   71860
   71861   71860   71861   71861       0   71863   71864   71865   71864   71865
   71865       0   71867   71868   71869   71868   71869   71869       0   71871
   71872   71873   71872   71873   71873       0   71875   71876   71877   71876
   71877   71877       0   71879   71880   71881   71880   71881   71881       0
   71883   71884   71885   71884   71885   71885       0   71887   71888   71889
   71888   71889   71889       0   71891   71892   71893   71892   71893   71893
       0   71895   71896   71897   71896   71897   71897       0   71899   71900
   71901   71900   71901   71901       0   71903   71904   71905   71904   71905
   71905       0   71907   71908   71909   71908   71909   71909       0   71911
   71912   71913   71912   71913   71913       0   71915   71916   71917   71916
   71917   71917       0   71919   71920   71921   71920   71921   71921       0
   71923   71924   71925   71924   71925   71925       0   71927   71928   71929
   71928   71929   71929       0   71931   71932   71933   71932   71933   71933
       0   71935   71936   71937   71936   71937   71937       0   71939   71940
   71941   71940   71941   71941       0   71943   71944   71945   71944   71945
   71945       0   71947   71948   71949   71948   71949   71949       0   71951
   71952   71953   71952   71953   71953       0   71955   71956   71957   71956
   71957   71957       0   71959   71960   71961   71960   71961   71961       0
   71963   71964   71965   71964   71965   71965       0   71967   71968   71969
   71968   71969   71969       0   71971   71972   71973   71972   71973   71973
       0   71975   71976   71977   71976   71977   71977       0   71979   71980
   71981   71980   71981   71981       0   71983   71984   71985   71984   71985
   71985       0   71987   71988   71989   71988   71989   71989       0   71991
   71992   71993   71992   71993   71993       0   71995   71996   71997   71996
   71997   71997       0   71999   72000   72001   72000   72001   72001       0
   72003   72004   72005   72004   72005   72005       0   72007   72008   72009
   72008   72009   72009       0   72011   72012   72013   72012   72013   72013
       0   72015   72016   72017   72016   72017   72017       0   72019   72020
   72021   72020   72021   72021       0   72023   72024   72025   72024   72025
   72025       0   72027   72028   72029   72028   72029   72029       0   72031
   72032   72033   72032   72033   72033       0   72035   72036   72037   72036
   72037   72037       0   72039   72040   72041   72040   72041   72041       0
   72043   72044   72045   72044   72045   72045       0   72047   72048   72049
   72048   72049   72049       0   72051   72052   72053   72052   72053   72053
       0   72055   72056   72057   72056   72057   72057       0   72059   72060
   72061   72060   72061   72061       0   72063   72064   72065   72064   72065
   72065       0   72067   72068   72069   72068   72069   72069       0   72071
   72072   72073   72072   72073   72073       0   72075   72076   72077   72076
   72077   72077       0   72079   72080   72081   72080   72081   72081       0
   72083   72084   72085   72084   72085   72085       0   72087   72088   72089
   72088   72089   72089       0   72091   72092   72093   72092   72093   72093
       0   72095   72096   72097   72096   72097   72097       0   72099   72100
   72101   72100   72101   72101       0   72103   72104   72105   72104   72105
   72105       0   72107   72108   72109   72108   72109   72109       0   72111
   72112   72113   72112   72113   72113       0   72115   72116   72117   72116
   72117   72117       0   72119   72120   72121   72120   72121   72121       0
   72123   72124   72125   72124   72125   72125       0   72127   72128   72129
   72128   72129   72129       0   72131   72132   72133   72132   72133   72133
       0   72135   72136   72137   72136   72137   72137       0   72139   72140
   72141   72140   72141   72141       0   72143   72144   72145   72144   72145
   72145       0   72147   72148   72149   72148   72149   72149       0   72151
   72152   72153   72152   72153   72153       0   72155   72156   72157   72156
   72157   72157       0   72159   72160   72161   72160   72161   72161       0
   72163   72164   72165   72164   72165   72165       0   72167   72168   72169
   72168   72169   72169       0   72171   72172   72173   72172   72173   72173
       0   72175   72176   72177   72176   72177   72177       0   72179   72180
   72181   72180   72181   72181       0   72183   72184   72185   72184   72185
   72185       0   72187   72188   72189   72188   72189   72189       0   72191
   72192   72193   72192   72193   72193       0   72195   72196   72197   72196
   72197   72197       0   72199   72200   72201   72200   72201   72201       0
   72203   72204   72205   72204   72205   72205       0   72207   72208   72209
   72208   72209   72209       0   72211   72212   72213   72212   72213   72213
       0   72215   72216   72217   72216   72217   72217       0   72219   72220
   72221   72220   72221   72221       0   72223   72224   72225   72224   72225
   72225       0   72227   72228   72229   72228   72229   72229       0   72231
   72232   72233   72232   72233   72233       0   72235   72236   72237   72236
   72237   72237       0   72239   72240   72241   72240   72241   72241       0
   72243   72244   72245   72244   72245   72245       0   72247   72248   72249
   72248   72249   72249       0   72251   72252   72253   72252   72253   72253
       0   72255   72256   72257   72256   72257   72257       0   72259   72260
   72261   72260   72261   72261       0   72263   72264   72265   72264   72265
   72265       0   72267   72268   72269   72268   72269   72269       0   72271
   72272   72273   72272   72273   72273       0   72275   72276   72277   72276
   72277   72277       0   72279   72280   72281   72280   72281   72281       0
   72283   72284   72285   72284   72285   72285       0   72287   72288   72289
   72288   72289   72289       0   72291   72292   72293   72292   72293   72293
       0   72295   72296   72297   72296   72297   72297       0   72299   72300
   72301   72300   72301   72301       0   72303   72304   72305   72304   72305
   72305       0   72307   72308   72309   72308   72309   72309       0   72311
   72312   72313   72312   72313   72313       0   72315   72316   72317   72316
   72317   72317       0   72319   72320   72321   72320   72321   72321       0
   72323   72324   72325   72324   72325   72325       0   72327   72328   72329
   72328   72329   72329       0   72331   72332   72333   72332   72333   72333
       0   72335   72336   72337   72336   72337   72337       0   72339   72340
   72341   72340   72341   72341       0   72343   72344   72345   72344   72345
   72345       0   72347   72348   72349   72348   72349   72349       0   72351
   72352   72353   72352   72353   72353       0   72355   72356   72357   72356
   72357   72357       0   72359   72360   72361   72360   72361   72361       0
   72363   72364   72365   72364   72365   72365       0   72367   72368   72369
   72368   72369   72369       0   72371   72372   72373   72372   72373   72373
       0   72375   72376   72377   72376   72377   72377       0   72379   72380
   72381   72380   72381   72381       0   72383   72384   72385   72384   72385
   72385       0   72387   72388   72389   72388   72389   72389       0   72391
   72392   72393   72392   72393   72393       0   72395   72396   72397   72396
   72397   72397       0   72399   72400   72401   72400   72401   72401       0
   72403   72404   72405   72404   72405   72405       0   72407   72408   72409
   72408   72409   72409       0   72411   72412   72413   72412   72413   72413
       0   72415   72416   72417   72416   72417   72417       0   72419   72420
   72421   72420   72421   72421       0   72423   72424   72425   72424   72425
   72425       0   72427   72428   72429   72428   72429   72429       0   72431
   72432   72433   72432   72433   72433       0   72435   72436   72437   72436
   72437   72437       0   72439   72440   72441   72440   72441   72441       0
   72443   72444   72445   72444   72445   72445       0   72447   72448   72449
   72448   72449   72449       0   72451   72452   72453   72452   72453   72453
       0   72455   72456   72457   72456   72457   72457       0   72459   72460
   72461   72460   72461   72461       0   72463   72464   72465   72464   72465
   72465       0   72467   72468   72469   72468   72469   72469       0   72471
   72472   72473   72472   72473   72473       0   72475   72476   72477   72476
   72477   72477       0   72479   72480   72481   72480   72481   72481       0
   72483   72484   72485   72484   72485   72485       0   72487   72488   72489
   72488   72489   72489       0   72491   72492   72493   72492   72493   72493
       0   72495   72496   72497   72496   72497   72497       0   72499   72500
   72501   72500   72501   72501       0   72503   72504   72505   72504   72505
   72505       0   72507   72508   72509   72508   72509   72509       0   72511
   72512   72513   72512   72513   72513       0   72515   72516   72517   72516
   72517   72517       0   72519   72520   72521   72520   72521   72521       0
   72523   72524   72525   72524   72525   72525       0   72527   72528   72529
   72528   72529   72529       0   72531   72532   72533   72532   72533   72533
       0   72535   72536   72537   72536   72537   72537       0   72539   72540
   72541   72540   72541   72541       0   72543   72544   72545   72544   72545
   72545       0   72547   72548   72549   72548   72549   72549       0   72551
   72552   72553   72552   72553   72553       0   72555   72556   72557   72556
   72557   72557       0   72559   72560   72561   72560   72561   72561       0
   72563   72564   72565   72564   72565   72565       0   72567   72568   72569
   72568   72569   72569       0   72571   72572   72573   72572   72573   72573
       0   72575   72576   72577   72576   72577   72577       0   72579   72580
   72581   72580   72581   72581       0   72583   72584   72585   72584   72585
   72585       0   72587   72588   72589   72588   72589   72589       0   72591
   72592   72593   72592   72593   72593       0   72595   72596   72597   72596
   72597   72597       0   72599   72600   72601   72600   72601   72601       0
   72603   72604   72605   72604   72605   72605       0   72607   72608   72609
   72608   72609   72609       0   72611   72612   72613   72612   72613   72613
       0   72615   72616   72617   72616   72617   72617       0   72619   72620
   72621   72620   72621   72621       0   72623   72624   72625   72624   72625
   72625       0   72627   72628   72629   72628   72629   72629       0   72631
   72632   72633   72632   72633   72633       0   72635   72636   72637   72636
   72637   72637       0   72639   72640   72641   72640   72641   72641       0
   72643   72644   72645   72644   72645   72645       0   72647   72648   72649
   72648   72649   72649       0   72651   72652   72653   72652   72653   72653
       0   72655   72656   72657   72656   72657   72657       0   72659   72660
   72661   72660   72661   72661       0   72663   72664   72665   72664   72665
   72665       0   72667   72668   72669   72668   72669   72669       0   72671
   72672   72673   72672   72673   72673       0   72675   72676   72677   72676
   72677   72677       0   72679   72680   72681   72680   72681   72681       0
   72683   72684   72685   72684   72685   72685       0   72687   72688   72689
   72688   72689   72689       0   72691   72692   72693   72692   72693   72693
       0   72695   72696   72697   72696   72697   72697       0   72699   72700
   72701   72700   72701   72701       0   72703   72704   72705   72704   72705
   72705       0   72707   72708   72709   72708   72709   72709       0   72711
   72712   72713   72712   72713   72713       0   72715   72716   72717   72716
   72717   72717       0   72719   72720   72721   72720   72721   72721       0
   72723   72724   72725   72724   72725   72725       0   72727   72728   72729
   72728   72729   72729       0   72731   72732   72733   72732   72733   72733
       0   72735   72736   72737   72736   72737   72737       0   72739   72740
   72741   72740   72741   72741       0   72743   72744   72745   72744   72745
   72745       0   72747   72748   72749   72748   72749   72749       0   72751
   72752   72753   72752   72753   72753       0   72755   72756   72757   72756
   72757   72757       0   72759   72760   72761   72760   72761   72761       0
   72763   72764   72765   72764   72765   72765       0   72767   72768   72769
   72768   72769   72769       0   72771   72772   72773   72772   72773   72773
       0   72775   72776   72777   72776   72777   72777       0   72779   72780
   72781   72780   72781   72781       0   72783   72784   72785   72784   72785
   72785       0   72787   72788   72789   72788   72789   72789       0   72791
   72792   72793   72792   72793   72793       0   72795   72796   72797   72796
   72797   72797       0   72799   72800   72801   72800   72801   72801       0
   72803   72804   72805   72804   72805   72805       0   72807   72808   72809
   72808   72809   72809       0   72811   72812   72813   72812   72813   72813
       0   72815   72816   72817   72816   72817   72817       0   72819   72820
   72821   72820   72821   72821       0   72823   72824   72825   72824   72825
   72825       0   72827   72828   72829   72828   72829   72829       0   72831
   72832   72833   72832   72833   72833       0   72835   72836   72837   72836
   72837   72837       0   72839   72840   72841   72840   72841   72841       0
   72843   72844   72845   72844   72845   72845       0   72847   72848   72849
   72848   72849   72849       0   72851   72852   72853   72852   72853   72853
       0   72855   72856   72857   72856   72857   72857       0   72859   72860
   72861   72860   72861   72861       0   72863   72864   72865   72864   72865
   72865       0   72867   72868   72869   72868   72869   72869       0   72871
   72872   72873   72872   72873   72873       0   72875   72876   72877   72876
   72877   72877       0   72879   72880   72881   72880   72881   72881       0
   72883   72884   72885   72884   72885   72885       0   72887   72888   72889
   72888   72889   72889       0   72891   72892   72893   72892   72893   72893
       0   72895   72896   72897   72896   72897   72897       0   72899   72900
   72901   72900   72901   72901       0   72903   72904   72905   72904   72905
   72905       0   72907   72908   72909   72908   72909   72909       0   72911
   72912   72913   72912   72913   72913       0   72915   72916   72917   72916
   72917   72917       0   72919   72920   72921   72920   72921   72921       0
   72923   72924   72925   72924   72925   72925       0   72927   72928   72929
   72928   72929   72929       0   72931   72932   72933   72932   72933   72933
       0   72935   72936   72937   72936   72937   72937       0   72939   72940
   72941   72940   72941   72941       0   72943   72944   72945   72944   72945
   72945       0   72947   72948   72949   72948   72949   72949       0   72951
   72952   72953   72952   72953   72953       0   72955   72956   72957   72956
   72957   72957       0   72959   72960   72961   72960   72961   72961       0
   72963   72964   72965   72964   72965   72965       0   72967   72968   72969
   72968   72969   72969       0   72971   72972   72973   72972   72973   72973
       0   72975   72976   72977   72976   72977   72977       0   72979   72980
   72981   72980   72981   72981       0   72983   72984   72985   72984   72985
   72985       0   72987   72988   72989   72988   72989   72989       0   72991
   72992   72993   72992   72993   72993       0   72995   72996   72997   72996
   72997   72997       0   72999   73000   73001   73000   73001   73001       0
   73003   73004   73005   73004   73005   73005       0   73007   73008   73009
   73008   73009   73009       0   73011   73012   73013   73012   73013   73013
       0   73015   73016   73017   73016   73017   73017       0   73019   73020
   73021   73020   73021   73021       0   73023   73024   73025   73024   73025
   73025       0   73027   73028   73029   73028   73029   73029       0   73031
   73032   73033   73032   73033   73033       0   73035   73036   73037   73036
   73037   73037       0   73039   73040   73041   73040   73041   73041       0
   73043   73044   73045   73044   73045   73045       0   73047   73048   73049
   73048   73049   73049       0   73051   73052   73053   73052   73053   73053
       0   73055   73056   73057   73056   73057   73057       0   73059   73060
   73061   73060   73061   73061       0   73063   73064   73065   73064   73065
   73065       0   73067   73068   73069   73068   73069   73069       0   73071
   73072   73073   73072   73073   73073       0   73075   73076   73077   73076
   73077   73077       0   73079   73080   73081   73080   73081   73081       0
   73083   73084   73085   73084   73085   73085       0   73087   73088   73089
   73088   73089   73089       0   73091   73092   73093   73092   73093   73093
       0   73095   73096   73097   73096   73097   73097       0   73099   73100
   73101   73100   73101   73101       0   73103   73104   73105   73104   73105
   73105       0   73107   73108   73109   73108   73109   73109       0   73111
   73112   73113   73112   73113   73113       0   73115   73116   73117   73116
   73117   73117       0   73119   73120   73121   73120   73121   73121       0
   73123   73124   73125   73124   73125   73125       0   73127   73128   73129
   73128   73129   73129       0   73131   73132   73133   73132   73133   73133
       0   73135   73136   73137   73136   73137   73137       0   73139   73140
   73141   73140   73141   73141       0   73143   73144   73145   73144   73145
   73145       0   73147   73148   73149   73148   73149   73149       0   73151
   73152   73153   73152   73153   73153       0   73155   73156   73157   73156
   73157   73157       0   73159   73160   73161   73160   73161   73161       0
   73163   73164   73165   73164   73165   73165       0   73167   73168   73169
   73168   73169   73169       0   73171   73172   73173   73172   73173   73173
       0   73175   73176   73177   73176   73177   73177       0   73179   73180
   73181   73180   73181   73181       0   73183   73184   73185   73184   73185
   73185       0   73187   73188   73189   73188   73189   73189       0   73191
   73192   73193   73192   73193   73193       0   73195   73196   73197   73196
   73197   73197       0   73199   73200   73201   73200   73201   73201       0
   73203   73204   73205   73204   73205   73205       0   73207   73208   73209
   73208   73209   73209       0   73211   73212   73213   73212   73213   73213
       0   73215   73216   73217   73216   73217   73217       0   73219   73220
   73221   73220   73221   73221       0   73223   73224   73225   73224   73225
   73225       0   73227   73228   73229   73228   73229   73229       0   73231
   73232   73233   73232   73233   73233       0   73235   73236   73237   73236
   73237   73237       0   73239   73240   73241   73240   73241   73241       0
   73243   73244   73245   73244   73245   73245       0   73247   73248   73249
   73248   73249   73249       0   73251   73252   73253   73252   73253   73253
       0   73255   73256   73257   73256   73257   73257       0   73259   73260
   73261   73260   73261   73261       0   73263   73264   73265   73264   73265
   73265       0   73267   73268   73269   73268   73269   73269       0   73271
   73272   73273   73272   73273   73273       0   73275   73276   73277   73276
   73277   73277       0   73279   73280   73281   73280   73281   73281       0
   73283   73284   73285   73284   73285   73285       0   73287   73288   73289
   73288   73289   73289       0   73291   73292   73293   73292   73293   73293
       0   73295   73296   73297   73296   73297   73297       0   73299   73300
   73301   73300   73301   73301       0   73303   73304   73305   73304   73305
   73305       0   73307   73308   73309   73308   73309   73309       0   73311
   73312   73313   73312   73313   73313       0   73315   73316   73317   73316
   73317   73317       0   73319   73320   73321   73320   73321   73321       0
   73323   73324   73325   73324   73325   73325       0   73327   73328   73329
   73328   73329   73329       0   73331   73332   73333   73332   73333   73333
       0   73335   73336   73337   73336   73337   73337       0   73339   73340
   73341   73340   73341   73341       0   73343   73344   73345   73344   73345
   73345       0   73347   73348   73349   73348   73349   73349       0   73351
   73352   73353   73352   73353   73353       0   73355   73356   73357   73356
   73357   73357       0   73359   73360   73361   73360   73361   73361       0
   73363   73364   73365   73364   73365   73365       0   73367   73368   73369
   73368   73369   73369       0   73371   73372   73373   73372   73373   73373
       0   73375   73376   73377   73376   73377   73377       0   73379   73380
   73381   73380   73381   73381       0   73383   73384   73385   73384   73385
   73385       0   73387   73388   73389   73388   73389   73389       0   73391
   73392   73393   73392   73393   73393       0   73395   73396   73397   73396
   73397   73397       0   73399   73400   73401   73400   73401   73401       0
   73403   73404   73405   73404   73405   73405       0   73407   73408   73409
   73408   73409   73409       0   73411   73412   73413   73412   73413   73413
       0   73415   73416   73417   73416   73417   73417       0   73419   73420
   73421   73420   73421   73421       0   73423   73424   73425   73424   73425
   73425       0   73427   73428   73429   73428   73429   73429       0   73431
   73432   73433   73432   73433   73433       0   73435   73436   73437   73436
   73437   73437       0   73439   73440   73441   73440   73441   73441       0
   73443   73444   73445   73444   73445   73445       0   73447   73448   73449
   73448   73449   73449       0   73451   73452   73453   73452   73453   73453
       0   73455   73456   73457   73456   73457   73457       0   73459   73460
   73461   73460   73461   73461       0   73463   73464   73465   73464   73465
   73465       0   73467   73468   73469   73468   73469   73469       0   73471
   73472   73473   73472   73473   73473       0   73475   73476   73477   73476
   73477   73477       0   73479   73480   73481   73480   73481   73481       0
   73483   73484   73485   73484   73485   73485       0   73487   73488   73489
   73488   73489   73489       0   73491   73492   73493   73492   73493   73493
       0   73495   73496   73497   73496   73497   73497       0   73499   73500
   73501   73500   73501   73501       0   73503   73504   73505   73504   73505
   73505       0   73507   73508   73509   73508   73509   73509       0   73511
   73512   73513   73512   73513   73513       0   73515   73516   73517   73516
   73517   73517       0   73519   73520   73521   73520   73521   73521       0
   73523   73524   73525   73524   73525   73525       0   73527   73528   73529
   73528   73529   73529       0   73531   73532   73533   73532   73533   73533
       0   73535   73536   73537   73536   73537   73537       0   73539   73540
   73541   73540   73541   73541       0   73543   73544   73545   73544   73545
   73545       0   73547   73548   73549   73548   73549   73549       0   73551
   73552   73553   73552   73553   73553       0   73555   73556   73557   73556
   73557   73557       0   73559   73560   73561   73560   73561   73561       0
   73563   73564   73565   73564   73565   73565       0   73567   73568   73569
   73568   73569   73569       0   73571   73572   73573   73572   73573   73573
       0   73575   73576   73577   73576   73577   73577       0   73579   73580
   73581   73580   73581   73581       0   73583   73584   73585   73584   73585
   73585       0   73587   73588   73589   73588   73589   73589       0   73591
   73592   73593   73592   73593   73593       0   73595   73596   73597   73596
   73597   73597       0   73599   73600   73601   73600   73601   73601       0
   73603   73604   73605   73604   73605   73605       0   73607   73608   73609
   73608   73609   73609       0   73611   73612   73613   73612   73613   73613
       0   73615   73616   73617   73616   73617   73617       0   73619   73620
   73621   73620   73621   73621       0   73623   73624   73625   73624   73625
   73625       0   73627   73628   73629   73628   73629   73629       0   73631
   73632   73633   73632   73633   73633       0   73635   73636   73637   73636
   73637   73637       0   73639   73640   73641   73640   73641   73641       0
   73643   73644   73645   73644   73645   73645       0   73647   73648   73649
   73648   73649   73649       0   73651   73652   73653   73652   73653   73653
       0   73655   73656   73657   73656   73657   73657       0   73659   73660
   73661   73660   73661   73661       0   73663   73664   73665   73664   73665
   73665       0   73667   73668   73669   73668   73669   73669       0   73671
   73672   73673   73672   73673   73673       0   73675   73676   73677   73676
   73677   73677       0   73679   73680   73681   73680   73681   73681       0
   73683   73684   73685   73684   73685   73685       0   73687   73688   73689
   73688   73689   73689       0   73691   73692   73693   73692   73693   73693
       0   73695   73696   73697   73696   73697   73697       0   73699   73700
   73701   73700   73701   73701       0   73703   73704   73705   73704   73705
   73705       0   73707   73708   73709   73708   73709   73709       0   73711
   73712   73713   73712   73713   73713       0   73715   73716   73717   73716
   73717   73717       0   73719   73720   73721   73720   73721   73721       0
   73723   73724   73725   73724   73725   73725       0   73727   73728   73729
   73728   73729   73729       0   73731   73732   73733   73732   73733   73733
       0   73735   73736   73737   73736   73737   73737       0   73739   73740
   73741   73740   73741   73741       0   73743   73744   73745   73744   73745
   73745       0   73747   73748   73749   73748   73749   73749       0   73751
   73752   73753   73752   73753   73753       0   73755   73756   73757   73756
   73757   73757       0   73759   73760   73761   73760   73761   73761       0
   73763   73764   73765   73764   73765   73765       0   73767   73768   73769
   73768   73769   73769       0   73771   73772   73773   73772   73773   73773
       0   73775   73776   73777   73776   73777   73777       0   73779   73780
   73781   73780   73781   73781       0   73783   73784   73785   73784   73785
   73785       0   73787   73788   73789   73788   73789   73789       0   73791
   73792   73793   73792   73793   73793       0   73795   73796   73797   73796
   73797   73797       0   73799   73800   73801   73800   73801   73801       0
   73803   73804   73805   73804   73805   73805       0   73807   73808   73809
   73808   73809   73809       0   73811   73812   73813   73812   73813   73813
       0   73815   73816   73817   73816   73817   73817       0   73819   73820
   73821   73820   73821   73821       0   73823   73824   73825   73824   73825
   73825       0   73827   73828   73829   73828   73829   73829       0   73831
   73832   73833   73832   73833   73833       0   73835   73836   73837   73836
   73837   73837       0   73839   73840   73841   73840   73841   73841       0
   73843   73844   73845   73844   73845   73845       0   73847   73848   73849
   73848   73849   73849       0   73851   73852   73853   73852   73853   73853
       0   73855   73856   73857   73856   73857   73857       0   73859   73860
   73861   73860   73861   73861       0   73863   73864   73865   73864   73865
   73865       0   73867   73868   73869   73868   73869   73869       0   73871
   73872   73873   73872   73873   73873       0   73875   73876   73877   73876
   73877   73877       0   73879   73880   73881   73880   73881   73881       0
   73883   73884   73885   73884   73885   73885       0   73887   73888   73889
   73888   73889   73889       0   73891   73892   73893   73892   73893   73893
       0   73895   73896   73897   73896   73897   73897       0   73899   73900
   73901   73900   73901   73901       0   73903   73904   73905   73904   73905
   73905       0   73907   73908   73909   73908   73909   73909       0   73911
   73912   73913   73912   73913   73913       0   73915   73916   73917   73916
   73917   73917       0   73919   73920   73921   73920   73921   73921       0
   73923   73924   73925   73924   73925   73925       0   73927   73928   73929
   73928   73929   73929       0   73931   73932   73933   73932   73933   73933
       0   73935   73936   73937   73936   73937   73937       0   73939   73940
   73941   73940   73941   73941       0   73943   73944   73945   73944   73945
   73945       0   73947   73948   73949   73948   73949   73949       0   73951
   73952   73953   73952   73953   73953       0   73955   73956   73957   73956
   73957   73957       0   73959   73960   73961   73960   73961   73961       0
   73963   73964   73965   73964   73965   73965       0   73967   73968   73969
   73968   73969   73969       0   73971   73972   73973   73972   73973   73973
       0   73975   73976   73977   73976   73977   73977       0   73979   73980
   73981   73980   73981   73981       0   73983   73984   73985   73984   73985
   73985       0   73987   73988   73989   73988   73989   73989       0   73991
   73992   73993   73992   73993   73993       0   73995   73996   73997   73996
   73997   73997       0   73999   74000   74001   74000   74001   74001       0
   74003   74004   74005   74004   74005   74005       0   74007   74008   74009
   74008   74009   74009       0   74011   74012   74013   74012   74013   74013
       0   74015   74016   74017   74016   74017   74017       0   74019   74020
   74021   74020   74021   74021       0   74023   74024   74025   74024   74025
   74025       0   74027   74028   74029   74028   74029   74029       0   74031
   74032   74033   74032   74033   74033       0   74035   74036   74037   74036
   74037   74037       0   74039   74040   74041   74040   74041   74041       0
   74043   74044   74045   74044   74045   74045       0   74047   74048   74049
   74048   74049   74049       0   74051   74052   74053   74052   74053   74053
       0   74055   74056   74057   74056   74057   74057       0   74059   74060
   74061   74060   74061   74061       0   74063   74064   74065   74064   74065
   74065       0   74067   74068   74069   74068   74069   74069       0   74071
   74072   74073   74072   74073   74073       0   74075   74076   74077   74076
   74077   74077       0   74079   74080   74081   74080   74081   74081       0
   74083   74084   74085   74084   74085   74085       0   74087   74088   74089
   74088   74089   74089       0   74091   74092   74093   74092   74093   74093
       0   74095   74096   74097   74096   74097   74097       0   74099   74100
   74101   74100   74101   74101       0   74103   74104   74105   74104   74105
   74105       0   74107   74108   74109   74108   74109   74109       0   74111
   74112   74113   74112   74113   74113       0   74115   74116   74117   74116
   74117   74117       0   74119   74120   74121   74120   74121   74121       0
   74123   74124   74125   74124   74125   74125       0   74127   74128   74129
   74128   74129   74129       0   74131   74132   74133   74132   74133   74133
       0   74135   74136   74137   74136   74137   74137       0   74139   74140
   74141   74140   74141   74141       0   74143   74144   74145   74144   74145
   74145       0   74147   74148   74149   74148   74149   74149       0   74151
   74152   74153   74152   74153   74153       0   74155   74156   74157   74156
   74157   74157       0   74159   74160   74161   74160   74161   74161       0
   74163   74164   74165   74164   74165   74165       0   74167   74168   74169
   74168   74169   74169       0   74171   74172   74173   74172   74173   74173
       0   74175   74176   74177   74176   74177   74177       0   74179   74180
   74181   74180   74181   74181       0   74183   74184   74185   74184   74185
   74185       0   74187   74188   74189   74188   74189   74189       0   74191
   74192   74193   74192   74193   74193       0   74195   74196   74197   74196
   74197   74197       0   74199   74200   74201   74200   74201   74201       0
   74203   74204   74205   74204   74205   74205       0   74207   74208   74209
   74208   74209   74209       0   74211   74212   74213   74212   74213   74213
       0   74215   74216   74217   74216   74217   74217       0   74219   74220
   74221   74220   74221   74221       0   74223   74224   74225   74224   74225
   74225       0   74227   74228   74229   74228   74229   74229       0   74231
   74232   74233   74232   74233   74233       0   74235   74236   74237   74236
   74237   74237       0   74239   74240   74241   74240   74241   74241       0
   74243   74244   74245   74244   74245   74245       0   74247   74248   74249
   74248   74249   74249       0   74251   74252   74253   74252   74253   74253
       0   74255   74256   74257   74256   74257   74257       0   74259   74260
   74261   74260   74261   74261       0   74263   74264   74265   74264   74265
   74265       0   74267   74268   74269   74268   74269   74269       0   74271
   74272   74273   74272   74273   74273       0   74275   74276   74277   74276
   74277   74277       0   74279   74280   74281   74280   74281   74281       0
   74283   74284   74285   74284   74285   74285       0   74287   74288   74289
   74288   74289   74289       0   74291   74292   74293   74292   74293   74293
       0   74295   74296   74297   74296   74297   74297       0   74299   74300
   74301   74300   74301   74301       0   74303   74304   74305   74304   74305
   74305       0   74307   74308   74309   74308   74309   74309       0   74311
   74312   74313   74312   74313   74313       0   74315   74316   74317   74316
   74317   74317       0   74319   74320   74321   74320   74321   74321       0
   74323   74324   74325   74324   74325   74325       0   74327   74328   74329
   74328   74329   74329       0   74331   74332   74333   74332   74333   74333
       0   74335   74336   74337   74336   74337   74337       0   74339   74340
   74341   74340   74341   74341       0   74343   74344   74345   74344   74345
   74345       0   74347   74348   74349   74348   74349   74349       0   74351
   74352   74353   74352   74353   74353       0   74355   74356   74357   74356
   74357   74357       0   74359   74360   74361   74360   74361   74361       0
   74363   74364   74365   74364   74365   74365       0   74367   74368   74369
   74368   74369   74369       0   74371   74372   74373   74372   74373   74373
       0   74375   74376   74377   74376   74377   74377       0   74379   74380
   74381   74380   74381   74381       0   74383   74384   74385   74384   74385
   74385       0   74387   74388   74389   74388   74389   74389       0   74391
   74392   74393   74392   74393   74393       0   74395   74396   74397   74396
   74397   74397       0   74399   74400   74401   74400   74401   74401       0
   74403   74404   74405   74404   74405   74405       0   74407   74408   74409
   74408   74409   74409       0   74411   74412   74413   74412   74413   74413
       0   74415   74416   74417   74416   74417   74417       0   74419   74420
   74421   74420   74421   74421       0   74423   74424   74425   74424   74425
   74425       0   74427   74428   74429   74428   74429   74429       0   74431
   74432   74433   74432   74433   74433       0   74435   74436   74437   74436
   74437   74437       0   74439   74440   74441   74440   74441   74441       0
   74443   74444   74445   74444   74445   74445       0   74447   74448   74449
   74448   74449   74449       0   74451   74452   74453   74452   74453   74453
       0   74455   74456   74457   74456   74457   74457       0   74459   74460
   74461   74460   74461   74461       0   74463   74464   74465   74464   74465
   74465       0   74467   74468   74469   74468   74469   74469       0   74471
   74472   74473   74472   74473   74473       0   74475   74476   74477   74476
   74477   74477       0   74479   74480   74481   74480   74481   74481       0
   74483   74484   74485   74484   74485   74485       0   74487   74488   74489
   74488   74489   74489       0   74491   74492   74493   74492   74493   74493
       0   74495   74496   74497   74496   74497   74497       0   74499   74500
   74501   74500   74501   74501       0   74503   74504   74505   74504   74505
   74505       0   74507   74508   74509   74508   74509   74509       0   74511
   74512   74513   74512   74513   74513       0   74515   74516   74517   74516
   74517   74517       0   74519   74520   74521   74520   74521   74521       0
   74523   74524   74525   74524   74525   74525       0   74527   74528   74529
   74528   74529   74529       0   74531   74532   74533   74532   74533   74533
       0   74535   74536   74537   74536   74537   74537       0   74539   74540
   74541   74540   74541   74541       0   74543   74544   74545   74544   74545
   74545       0   74547   74548   74549   74548   74549   74549       0   74551
   74552   74553   74552   74553   74553       0   74555   74556   74557   74556
   74557   74557       0   74559   74560   74561   74560   74561   74561       0
   74563   74564   74565   74564   74565   74565       0   74567   74568   74569
   74568   74569   74569       0   74571   74572   74573   74572   74573   74573
       0   74575   74576   74577   74576   74577   74577       0   74579   74580
   74581   74580   74581   74581       0   74583   74584   74585   74584   74585
   74585       0   74587   74588   74589   74588   74589   74589       0   74591
   74592   74593   74592   74593   74593       0   74595   74596   74597   74596
   74597   74597       0   74599   74600   74601   74600   74601   74601       0
   74603   74604   74605   74604   74605   74605       0   74607   74608   74609
   74608   74609   74609       0   74611   74612   74613   74612   74613   74613
       0   74615   74616   74617   74616   74617   74617       0   74619   74620
   74621   74620   74621   74621       0   74623   74624   74625   74624   74625
   74625       0   74627   74628   74629   74628   74629   74629       0   74631
   74632   74633   74632   74633   74633       0   74635   74636   74637   74636
   74637   74637       0   74639   74640   74641   74640   74641   74641       0
   74643   74644   74645   74644   74645   74645       0   74647   74648   74649
   74648   74649   74649       0   74651   74652   74653   74652   74653   74653
       0   74655   74656   74657   74656   74657   74657       0   74659   74660
   74661   74660   74661   74661       0   74663   74664   74665   74664   74665
   74665       0   74667   74668   74669   74668   74669   74669       0   74671
   74672   74673   74672   74673   74673       0   74675   74676   74677   74676
   74677   74677       0   74679   74680   74681   74680   74681   74681       0
   74683   74684   74685   74684   74685   74685       0   74687   74688   74689
   74688   74689   74689       0   74691   74692   74693   74692   74693   74693
       0   74695   74696   74697   74696   74697   74697       0   74699   74700
   74701   74700   74701   74701       0   74703   74704   74705   74704   74705
   74705       0   74707   74708   74709   74708   74709   74709       0   74711
   74712   74713   74712   74713   74713       0   74715   74716   74717   74716
   74717   74717       0   74719   74720   74721   74720   74721   74721       0
   74723   74724   74725   74724   74725   74725       0   74727   74728   74729
   74728   74729   74729       0   74731   74732   74733   74732   74733   74733
       0   74735   74736   74737   74736   74737   74737       0   74739   74740
   74741   74740   74741   74741       0   74743   74744   74745   74744   74745
   74745       0   74747   74748   74749   74748   74749   74749       0   74751
   74752   74753   74752   74753   74753       0   74755   74756   74757   74756
   74757   74757       0   74759   74760   74761   74760   74761   74761       0
   74763   74764   74765   74764   74765   74765       0   74767   74768   74769
   74768   74769   74769       0   74771   74772   74773   74772   74773   74773
       0   74775   74776   74777   74776   74777   74777       0   74779   74780
   74781   74780   74781   74781       0   74783   74784   74785   74784   74785
   74785       0   74787   74788   74789   74788   74789   74789       0   74791
   74792   74793   74792   74793   74793       0   74795   74796   74797   74796
   74797   74797       0   74799   74800   74801   74800   74801   74801       0
   74803   74804   74805   74804   74805   74805       0   74807   74808   74809
   74808   74809   74809       0   74811   74812   74813   74812   74813   74813
       0   74815   74816   74817   74816   74817   74817       0   74819   74820
   74821   74820   74821   74821       0   74823   74824   74825   74824   74825
   74825       0   74827   74828   74829   74828   74829   74829       0   74831
   74832   74833   74832   74833   74833       0   74835   74836   74837   74836
   74837   74837       0   74839   74840   74841   74840   74841   74841       0
   74843   74844   74845   74844   74845   74845       0   74847   74848   74849
   74848   74849   74849       0   74851   74852   74853   74852   74853   74853
       0   74855   74856   74857   74856   74857   74857       0   74859   74860
   74861   74860   74861   74861       0   74863   74864   74865   74864   74865
   74865       0   74867   74868   74869   74868   74869   74869       0   74871
   74872   74873   74872   74873   74873       0   74875   74876   74877   74876
   74877   74877       0   74879   74880   74881   74880   74881   74881       0
   74883   74884   74885   74884   74885   74885       0   74887   74888   74889
   74888   74889   74889       0   74891   74892   74893   74892   74893   74893
       0   74895   74896   74897   74896   74897   74897       0   74899   74900
   74901   74900   74901   74901       0   74903   74904   74905   74904   74905
   74905       0   74907   74908   74909   74908   74909   74909       0   74911
   74912   74913   74912   74913   74913       0   74915   74916   74917   74916
   74917   74917       0   74919   74920   74921   74920   74921   74921       0
   74923   74924   74925   74924   74925   74925       0   74927   74928   74929
   74928   74929   74929       0   74931   74932   74933   74932   74933   74933
       0   74935   74936   74937   74936   74937   74937       0   74939   74940
   74941   74940   74941   74941       0   74943   74944   74945   74944   74945
   74945       0   74947   74948   74949   74948   74949   74949       0   74951
   74952   74953   74952   74953   74953       0   74955   74956   74957   74956
   74957   74957       0   74959   74960   74961   74960   74961   74961       0
   74963   74964   74965   74964   74965   74965       0   74967   74968   74969
   74968   74969   74969       0   74971   74972   74973   74972   74973   74973
       0   74975   74976   74977   74976   74977   74977       0   74979   74980
   74981   74980   74981   74981       0   74983   74984   74985   74984   74985
   74985       0   74987   74988   74989   74988   74989   74989       0   74991
   74992   74993   74992   74993   74993       0   74995   74996   74997   74996
   74997   74997       0   74999   75000   75001   75000   75001   75001       0
   75003   75004   75005   75004   75005   75005       0   75007   75008   75009
   75008   75009   75009       0   75011   75012   75013   75012   75013   75013
       0   75015   75016   75017   75016   75017   75017       0   75019   75020
   75021   75020   75021   75021       0   75023   75024   75025   75024   75025
   75025       0   75027   75028   75029   75028   75029   75029       0   75031
   75032   75033   75032   75033   75033       0   75035   75036   75037   75036
   75037   75037       0   75039   75040   75041   75040   75041   75041       0
   75043   75044   75045   75044   75045   75045       0   75047   75048   75049
   75048   75049   75049       0   75051   75052   75053   75052   75053   75053
       0   75055   75056   75057   75056   75057   75057       0   75059   75060
   75061   75060   75061   75061       0   75063   75064   75065   75064   75065
   75065       0   75067   75068   75069   75068   75069   75069       0   75071
   75072   75073   75072   75073   75073       0   75075   75076   75077   75076
   75077   75077       0   75079   75080   75081   75080   75081   75081       0
   75083   75084   75085   75084   75085   75085       0   75087   75088   75089
   75088   75089   75089       0   75091   75092   75093   75092   75093   75093
       0   75095   75096   75097   75096   75097   75097       0   75099   75100
   75101   75100   75101   75101       0   75103   75104   75105   75104   75105
   75105       0   75107   75108   75109   75108   75109   75109       0   75111
   75112   75113   75112   75113   75113       0   75115   75116   75117   75116
   75117   75117       0   75119   75120   75121   75120   75121   75121       0
   75123   75124   75125   75124   75125   75125       0   75127   75128   75129
   75128   75129   75129       0   75131   75132   75133   75132   75133   75133
       0   75135   75136   75137   75136   75137   75137       0   75139   75140
   75141   75140   75141   75141       0   75143   75144   75145   75144   75145
   75145       0   75147   75148   75149   75148   75149   75149       0   75151
   75152   75153   75152   75153   75153       0   75155   75156   75157   75156
   75157   75157       0   75159   75160   75161   75160   75161   75161       0
   75163   75164   75165   75164   75165   75165       0   75167   75168   75169
   75168   75169   75169       0   75171   75172   75173   75172   75173   75173
       0   75175   75176   75177   75176   75177   75177       0   75179   75180
   75181   75180   75181   75181       0   75183   75184   75185   75184   75185
   75185       0   75187   75188   75189   75188   75189   75189       0   75191
   75192   75193   75192   75193   75193       0   75195   75196   75197   75196
   75197   75197       0   75199   75200   75201   75200   75201   75201       0
   75203   75204   75205   75204   75205   75205       0   75207   75208   75209
   75208   75209   75209       0   75211   75212   75213   75212   75213   75213
       0   75215   75216   75217   75216   75217   75217       0   75219   75220
   75221   75220   75221   75221       0   75223   75224   75225   75224   75225
   75225       0   75227   75228   75229   75228   75229   75229       0   75231
   75232   75233   75232   75233   75233       0   75235   75236   75237   75236
   75237   75237       0   75239   75240   75241   75240   75241   75241       0
   75243   75244   75245   75244   75245   75245       0   75247   75248   75249
   75248   75249   75249       0   75251   75252   75253   75252   75253   75253
       0   75255   75256   75257   75256   75257   75257       0   75259   75260
   75261   75260   75261   75261       0   75263   75264   75265   75264   75265
   75265       0   75267   75268   75269   75268   75269   75269       0   75271
   75272   75273   75272   75273   75273       0   75275   75276   75277   75276
   75277   75277       0   75279   75280   75281   75280   75281   75281       0
   75283   75284   75285   75284   75285   75285       0   75287   75288   75289
   75288   75289   75289       0   75291   75292   75293   75292   75293   75293
       0   75295   75296   75297   75296   75297   75297       0   75299   75300
   75301   75300   75301   75301       0   75303   75304   75305   75304   75305
   75305       0   75307   75308   75309   75308   75309   75309       0   75311
   75312   75313   75312   75313   75313       0   75315   75316   75317   75316
   75317   75317       0   75319   75320   75321   75320   75321   75321       0
   75323   75324   75325   75324   75325   75325       0   75327   75328   75329
   75328   75329   75329       0   75331   75332   75333   75332   75333   75333
       0   75335   75336   75337   75336   75337   75337       0   75339   75340
   75341   75340   75341   75341       0   75343   75344   75345   75344   75345
   75345       0   75347   75348   75349   75348   75349   75349       0   75351
   75352   75353   75352   75353   75353       0   75355   75356   75357   75356
   75357   75357       0   75359   75360   75361   75360   75361   75361       0
   75363   75364   75365   75364   75365   75365       0   75367   75368   75369
   75368   75369   75369       0   75371   75372   75373   75372   75373   75373
       0   75375   75376   75377   75376   75377   75377       0   75379   75380
   75381   75380   75381   75381       0   75383   75384   75385   75384   75385
   75385       0   75387   75388   75389   75388   75389   75389       0   75391
   75392   75393   75392   75393   75393       0   75395   75396   75397   75396
   75397   75397       0   75399   75400   75401   75400   75401   75401       0
   75403   75404   75405   75404   75405   75405       0   75407   75408   75409
   75408   75409   75409       0   75411   75412   75413   75412   75413   75413
       0   75415   75416   75417   75416   75417   75417       0   75419   75420
   75421   75420   75421   75421       0   75423   75424   75425   75424   75425
   75425       0   75427   75428   75429   75428   75429   75429       0   75431
   75432   75433   75432   75433   75433       0   75435   75436   75437   75436
   75437   75437       0   75439   75440   75441   75440   75441   75441       0
   75443   75444   75445   75444   75445   75445       0   75447   75448   75449
   75448   75449   75449       0   75451   75452   75453   75452   75453   75453
       0   75455   75456   75457   75456   75457   75457       0   75459   75460
   75461   75460   75461   75461       0   75463   75464   75465   75464   75465
   75465       0   75467   75468   75469   75468   75469   75469       0   75471
   75472   75473   75472   75473   75473       0   75475   75476   75477   75476
   75477   75477       0   75479   75480   75481   75480   75481   75481       0
   75483   75484   75485   75484   75485   75485       0   75487   75488   75489
   75488   75489   75489       0   75491   75492   75493   75492   75493   75493
       0   75495   75496   75497   75496   75497   75497       0   75499   75500
   75501   75500   75501   75501       0   75503   75504   75505   75504   75505
   75505       0   75507   75508   75509   75508   75509   75509       0   75511
   75512   75513   75512   75513   75513       0   75515   75516   75517   75516
   75517   75517       0   75519   75520   75521   75520   75521   75521       0
   75523   75524   75525   75524   75525   75525       0   75527   75528   75529
   75528   75529   75529       0   75531   75532   75533   75532   75533   75533
       0   75535   75536   75537   75536   75537   75537       0   75539   75540
   75541   75540   75541   75541       0   75543   75544   75545   75544   75545
   75545       0   75547   75548   75549   75548   75549   75549       0   75551
   75552   75553   75552   75553   75553       0   75555   75556   75557   75556
   75557   75557       0   75559   75560   75561   75560   75561   75561       0
   75563   75564   75565   75564   75565   75565       0   75567   75568   75569
   75568   75569   75569       0   75571   75572   75573   75572   75573   75573
       0   75575   75576   75577   75576   75577   75577       0   75579   75580
   75581   75580   75581   75581       0   75583   75584   75585   75584   75585
   75585       0   75587   75588   75589   75588   75589   75589       0   75591
   75592   75593   75592   75593   75593       0   75595   75596   75597   75596
   75597   75597       0   75599   75600   75601   75600   75601   75601       0
   75603   75604   75605   75604   75605   75605       0   75607   75608   75609
   75608   75609   75609       0   75611   75612   75613   75612   75613   75613
       0   75615   75616   75617   75616   75617   75617       0   75619   75620
   75621   75620   75621   75621       0   75623   75624   75625   75624   75625
   75625       0   75627   75628   75629   75628   75629   75629       0   75631
   75632   75633   75632   75633   75633       0   75635   75636   75637   75636
   75637   75637       0   75639   75640   75641   75640   75641   75641       0
   75643   75644   75645   75644   75645   75645       0   75647   75648   75649
   75648   75649   75649       0   75651   75652   75653   75652   75653   75653
       0   75655   75656   75657   75656   75657   75657       0   75659   75660
   75661   75660   75661   75661       0   75663   75664   75665   75664   75665
   75665       0   75667   75668   75669   75668   75669   75669       0   75671
   75672   75673   75672   75673   75673       0   75675   75676   75677   75676
   75677   75677       0   75679   75680   75681   75680   75681   75681       0
   75683   75684   75685   75684   75685   75685       0   75687   75688   75689
   75688   75689   75689       0   75691   75692   75693   75692   75693   75693
       0   75695   75696   75697   75696   75697   75697       0   75699   75700
   75701   75700   75701   75701       0   75703   75704   75705   75704   75705
   75705       0   75707   75708   75709   75708   75709   75709       0   75711
   75712   75713   75712   75713   75713       0   75715   75716   75717   75716
   75717   75717       0   75719   75720   75721   75720   75721   75721       0
   75723   75724   75725   75724   75725   75725       0   75727   75728   75729
   75728   75729   75729       0   75731   75732   75733   75732   75733   75733
       0   75735   75736   75737   75736   75737   75737       0   75739   75740
   75741   75740   75741   75741       0   75743   75744   75745   75744   75745
   75745       0   75747   75748   75749   75748   75749   75749       0   75751
   75752   75753   75752   75753   75753       0   75755   75756   75757   75756
   75757   75757       0   75759   75760   75761   75760   75761   75761       0
   75763   75764   75765   75764   75765   75765       0   75767   75768   75769
   75768   75769   75769       0   75771   75772   75773   75772   75773   75773
       0   75775   75776   75777   75776   75777   75777       0   75779   75780
   75781   75780   75781   75781       0   75783   75784   75785   75784   75785
   75785       0   75787   75788   75789   75788   75789   75789       0   75791
   75792   75793   75792   75793   75793       0   75795   75796   75797   75796
   75797   75797       0   75799   75800   75801   75800   75801   75801       0
   75803   75804   75805   75804   75805   75805       0   75807   75808   75809
   75808   75809   75809       0   75811   75812   75813   75812   75813   75813
       0   75815   75816   75817   75816   75817   75817       0   75819   75820
   75821   75820   75821   75821       0   75823   75824   75825   75824   75825
   75825       0   75827   75828   75829   75828   75829   75829       0   75831
   75832   75833   75832   75833   75833       0   75835   75836   75837   75836
   75837   75837       0   75839   75840   75841   75840   75841   75841       0
   75843   75844   75845   75844   75845   75845       0   75847   75848   75849
   75848   75849   75849       0   75851   75852   75853   75852   75853   75853
       0   75855   75856   75857   75856   75857   75857       0   75859   75860
   75861   75860   75861   75861       0   75863   75864   75865   75864   75865
   75865       0   75867   75868   75869   75868   75869   75869       0   75871
   75872   75873   75872   75873   75873       0   75875   75876   75877   75876
   75877   75877       0   75879   75880   75881   75880   75881   75881       0
   75883   75884   75885   75884   75885   75885       0   75887   75888   75889
   75888   75889   75889       0   75891   75892   75893   75892   75893   75893
       0   75895   75896   75897   75896   75897   75897       0   75899   75900
   75901   75900   75901   75901       0   75903   75904   75905   75904   75905
   75905       0   75907   75908   75909   75908   75909   75909       0   75911
   75912   75913   75912   75913   75913       0   75915   75916   75917   75916
   75917   75917       0   75919   75920   75921   75920   75921   75921       0
   75923   75924   75925   75924   75925   75925       0   75927   75928   75929
   75928   75929   75929       0   75931   75932   75933   75932   75933   75933
       0   75935   75936   75937   75936   75937   75937       0   75939   75940
   75941   75940   75941   75941       0   75943   75944   75945   75944   75945
   75945       0   75947   75948   75949   75948   75949   75949       0   75951
   75952   75953   75952   75953   75953       0   75955   75956   75957   75956
   75957   75957       0   75959   75960   75961   75960   75961   75961       0
   75963   75964   75965   75964   75965   75965       0   75967   75968   75969
   75968   75969   75969       0   75971   75972   75973   75972   75973   75973
       0   75975   75976   75977   75976   75977   75977       0   75979   75980
   75981   75980   75981   75981       0   75983   75984   75985   75984   75985
   75985       0   75987   75988   75989   75988   75989   75989       0   75991
   75992   75993   75992   75993   75993       0   75995   75996   75997   75996
   75997   75997       0   75999   76000   76001   76000   76001   76001       0
   76003   76004   76005   76004   76005   76005       0   76007   76008   76009
   76008   76009   76009       0   76011   76012   76013   76012   76013   76013
       0   76015   76016   76017   76016   76017   76017       0   76019   76020
   76021   76020   76021   76021       0   76023   76024   76025   76024   76025
   76025       0   76027   76028   76029   76028   76029   76029       0   76031
   76032   76033   76032   76033   76033       0   76035   76036   76037   76036
   76037   76037       0   76039   76040   76041   76040   76041   76041       0
   76043   76044   76045   76044   76045   76045       0   76047   76048   76049
   76048   76049   76049       0   76051   76052   76053   76052   76053   76053
       0   76055   76056   76057   76056   76057   76057       0   76059   76060
   76061   76060   76061   76061       0   76063   76064   76065   76064   76065
   76065       0   76067   76068   76069   76068   76069   76069       0   76071
   76072   76073   76072   76073   76073       0   76075   76076   76077   76076
   76077   76077       0   76079   76080   76081   76080   76081   76081       0
   76083   76084   76085   76084   76085   76085       0   76087   76088   76089
   76088   76089   76089       0   76091   76092   76093   76092   76093   76093
       0   76095   76096   76097   76096   76097   76097       0   76099   76100
   76101   76100   76101   76101       0   76103   76104   76105   76104   76105
   76105       0   76107   76108   76109   76108   76109   76109       0   76111
   76112   76113   76112   76113   76113       0   76115   76116   76117   76116
   76117   76117       0   76119   76120   76121   76120   76121   76121       0
   76123   76124   76125   76124   76125   76125       0   76127   76128   76129
   76128   76129   76129       0   76131   76132   76133   76132   76133   76133
       0   76135   76136   76137   76136   76137   76137       0   76139   76140
   76141   76140   76141   76141       0   76143   76144   76145   76144   76145
   76145       0   76147   76148   76149   76148   76149   76149       0   76151
   76152   76153   76152   76153   76153       0   76155   76156   76157   76156
   76157   76157       0   76159   76160   76161   76160   76161   76161       0
   76163   76164   76165   76164   76165   76165       0   76167   76168   76169
   76168   76169   76169       0   76171   76172   76173   76172   76173   76173
       0   76175   76176   76177   76176   76177   76177       0   76179   76180
   76181   76180   76181   76181       0   76183   76184   76185   76184   76185
   76185       0   76187   76188   76189   76188   76189   76189       0   76191
   76192   76193   76192   76193   76193       0   76195   76196   76197   76196
   76197   76197       0   76199   76200   76201   76200   76201   76201       0
   76203   76204   76205   76204   76205   76205       0   76207   76208   76209
   76208   76209   76209       0   76211   76212   76213   76212   76213   76213
       0   76215   76216   76217   76216   76217   76217       0   76219   76220
   76221   76220   76221   76221       0   76223   76224   76225   76224   76225
   76225       0   76227   76228   76229   76228   76229   76229       0   76231
   76232   76233   76232   76233   76233       0   76235   76236   76237   76236
   76237   76237       0   76239   76240   76241   76240   76241   76241       0
   76243   76244   76245   76244   76245   76245       0   76247   76248   76249
   76248   76249   76249       0   76251   76252   76253   76252   76253   76253
       0   76255   76256   76257   76256   76257   76257       0   76259   76260
   76261   76260   76261   76261       0   76263   76264   76265   76264   76265
   76265       0   76267   76268   76269   76268   76269   76269       0   76271
   76272   76273   76272   76273   76273       0   76275   76276   76277   76276
   76277   76277       0   76279   76280   76281   76280   76281   76281       0
   76283   76284   76285   76284   76285   76285       0   76287   76288   76289
   76288   76289   76289       0   76291   76292   76293   76292   76293   76293
       0   76295   76296   76297   76296   76297   76297       0   76299   76300
   76301   76300   76301   76301       0   76303   76304   76305   76304   76305
   76305       0   76307   76308   76309   76308   76309   76309       0   76311
   76312   76313   76312   76313   76313       0   76315   76316   76317   76316
   76317   76317       0   76319   76320   76321   76320   76321   76321       0
   76323   76324   76325   76324   76325   76325       0   76327   76328   76329
   76328   76329   76329       0   76331   76332   76333   76332   76333   76333
       0   76335   76336   76337   76336   76337   76337       0   76339   76340
   76341   76340   76341   76341       0   76343   76344   76345   76344   76345
   76345       0   76347   76348   76349   76348   76349   76349       0   76351
   76352   76353   76352   76353   76353       0   76355   76356   76357   76356
   76357   76357       0   76359   76360   76361   76360   76361   76361       0
   76363   76364   76365   76364   76365   76365       0   76367   76368   76369
   76368   76369   76369       0   76371   76372   76373   76372   76373   76373
       0   76375   76376   76377   76376   76377   76377       0   76379   76380
   76381   76380   76381   76381       0   76383   76384   76385   76384   76385
   76385       0   76387   76388   76389   76388   76389   76389       0   76391
   76392   76393   76392   76393   76393       0   76395   76396   76397   76396
   76397   76397       0   76399   76400   76401   76400   76401   76401       0
   76403   76404   76405   76404   76405   76405       0   76407   76408   76409
   76408   76409   76409       0   76411   76412   76413   76412   76413   76413
       0   76415   76416   76417   76416   76417   76417       0   76419   76420
   76421   76420   76421   76421       0   76423   76424   76425   76424   76425
   76425       0   76427   76428   76429   76428   76429   76429       0   76431
   76432   76433   76432   76433   76433       0   76435   76436   76437   76436
   76437   76437       0   76439   76440   76441   76440   76441   76441       0
   76443   76444   76445   76444   76445   76445       0   76447   76448   76449
   76448   76449   76449       0   76451   76452   76453   76452   76453   76453
       0   76455   76456   76457   76456   76457   76457       0   76459   76460
   76461   76460   76461   76461       0   76463   76464   76465   76464   76465
   76465       0   76467   76468   76469   76468   76469   76469       0   76471
   76472   76473   76472   76473   76473       0   76475   76476   76477   76476
   76477   76477       0   76479   76480   76481   76480   76481   76481       0
   76483   76484   76485   76484   76485   76485       0   76487   76488   76489
   76488   76489   76489       0   76491   76492   76493   76492   76493   76493
       0   76495   76496   76497   76496   76497   76497       0   76499   76500
   76501   76500   76501   76501       0   76503   76504   76505   76504   76505
   76505       0   76507   76508   76509   76508   76509   76509       0   76511
   76512   76513   76512   76513   76513       0   76515   76516   76517   76516
   76517   76517       0   76519   76520   76521   76520   76521   76521       0
   76523   76524   76525   76524   76525   76525       0   76527   76528   76529
   76528   76529   76529       0   76531   76532   76533   76532   76533   76533
       0   76535   76536   76537   76536   76537   76537       0   76539   76540
   76541   76540   76541   76541       0   76543   76544   76545   76544   76545
   76545       0   76547   76548   76549   76548   76549   76549       0   76551
   76552   76553   76552   76553   76553       0   76555   76556   76557   76556
   76557   76557       0   76559   76560   76561   76560   76561   76561       0
   76563   76564   76565   76564   76565   76565       0   76567   76568   76569
   76568   76569   76569       0   76571   76572   76573   76572   76573   76573
       0   76575   76576   76577   76576   76577   76577       0   76579   76580
   76581   76580   76581   76581       0   76583   76584   76585   76584   76585
   76585       0   76587   76588   76589   76588   76589   76589       0   76591
   76592   76593   76592   76593   76593       0   76595   76596   76597   76596
   76597   76597       0   76599   76600   76601   76600   76601   76601       0
   76603   76604   76605   76604   76605   76605       0   76607   76608   76609
   76608   76609   76609       0   76611   76612   76613   76612   76613   76613
       0   76615   76616   76617   76616   76617   76617       0   76619   76620
   76621   76620   76621   76621       0   76623   76624   76625   76624   76625
   76625       0   76627   76628   76629   76628   76629   76629       0   76631
   76632   76633   76632   76633   76633       0   76635   76636   76637   76636
   76637   76637       0   76639   76640   76641   76640   76641   76641       0
   76643   76644   76645   76644   76645   76645       0   76647   76648   76649
   76648   76649   76649       0   76651   76652   76653   76652   76653   76653
       0   76655   76656   76657   76656   76657   76657       0   76659   76660
   76661   76660   76661   76661       0   76663   76664   76665   76664   76665
   76665       0   76667   76668   76669   76668   76669   76669       0   76671
   76672   76673   76672   76673   76673       0   76675   76676   76677   76676
   76677   76677       0   76679   76680   76681   76680   76681   76681       0
   76683   76684   76685   76684   76685   76685       0   76687   76688   76689
   76688   76689   76689       0   76691   76692   76693   76692   76693   76693
       0   76695   76696   76697   76696   76697   76697       0   76699   76700
   76701   76700   76701   76701       0   76703   76704   76705   76704   76705
   76705       0   76707   76708   76709   76708   76709   76709       0   76711
   76712   76713   76712   76713   76713       0   76715   76716   76717   76716
   76717   76717       0   76719   76720   76721   76720   76721   76721       0
   76723   76724   76725   76724   76725   76725       0   76727   76728   76729
   76728   76729   76729       0   76731   76732   76733   76732   76733   76733
       0   76735   76736   76737   76736   76737   76737       0   76739   76740
   76741   76740   76741   76741       0   76743   76744   76745   76744   76745
   76745       0   76747   76748   76749   76748   76749   76749       0   76751
   76752   76753   76752   76753   76753       0   76755   76756   76757   76756
   76757   76757       0   76759   76760   76761   76760   76761   76761       0
   76763   76764   76765   76764   76765   76765       0   76767   76768   76769
   76768   76769   76769       0   76771   76772   76773   76772   76773   76773
       0   76775   76776   76777   76776   76777   76777       0   76779   76780
   76781   76780   76781   76781       0   76783   76784   76785   76784   76785
   76785       0   76787   76788   76789   76788   76789   76789       0   76791
   76792   76793   76792   76793   76793       0   76795   76796   76797   76796
   76797   76797       0   76799   76800   76801   76800   76801   76801       0
   76803   76804   76805   76804   76805   76805       0   76807   76808   76809
   76808   76809   76809       0   76811   76812   76813   76812   76813   76813
       0   76815   76816   76817   76816   76817   76817       0   76819   76820
   76821   76820   76821   76821       0   76823   76824   76825   76824   76825
   76825       0   76827   76828   76829   76828   76829   76829       0   76831
   76832   76833   76832   76833   76833       0   76835   76836   76837   76836
   76837   76837       0   76839   76840   76841   76840   76841   76841       0
   76843   76844   76845   76844   76845   76845       0   76847   76848   76849
   76848   76849   76849       0   76851   76852   76853   76852   76853   76853
       0   76855   76856   76857   76856   76857   76857       0   76859   76860
   76861   76860   76861   76861       0   76863   76864   76865   76864   76865
   76865       0   76867   76868   76869   76868   76869   76869       0   76871
   76872   76873   76872   76873   76873       0   76875   76876   76877   76876
   76877   76877       0   76879   76880   76881   76880   76881   76881       0
   76883   76884   76885   76884   76885   76885       0   76887   76888   76889
   76888   76889   76889       0   76891   76892   76893   76892   76893   76893
       0   76895   76896   76897   76896   76897   76897       0   76899   76900
   76901   76900   76901   76901       0   76903   76904   76905   76904   76905
   76905       0   76907   76908   76909   76908   76909   76909       0   76911
   76912   76913   76912   76913   76913       0   76915   76916   76917   76916
   76917   76917       0   76919   76920   76921   76920   76921   76921       0
   76923   76924   76925   76924   76925   76925       0   76927   76928   76929
   76928   76929   76929       0   76931   76932   76933   76932   76933   76933
       0   76935   76936   76937   76936   76937   76937       0   76939   76940
   76941   76940   76941   76941       0   76943   76944   76945   76944   76945
   76945       0   76947   76948   76949   76948   76949   76949       0   76951
   76952   76953   76952   76953   76953       0   76955   76956   76957   76956
   76957   76957       0   76959   76960   76961   76960   76961   76961       0
   76963   76964   76965   76964   76965   76965       0   76967   76968   76969
   76968   76969   76969       0   76971   76972   76973   76972   76973   76973
       0   76975   76976   76977   76976   76977   76977       0   76979   76980
   76981   76980   76981   76981       0   76983   76984   76985   76984   76985
   76985       0   76987   76988   76989   76988   76989   76989       0   76991
   76992   76993   76992   76993   76993       0   76995   76996   76997   76996
   76997   76997       0   76999   77000   77001   77000   77001   77001       0
   77003   77004   77005   77004   77005   77005       0   77007   77008   77009
   77008   77009   77009       0   77011   77012   77013   77012   77013   77013
       0   77015   77016   77017   77016   77017   77017       0   77019   77020
   77021   77020   77021   77021       0   77023   77024   77025   77024   77025
   77025       0   77027   77028   77029   77028   77029   77029       0   77031
   77032   77033   77032   77033   77033       0   77035   77036   77037   77036
   77037   77037       0   77039   77040   77041   77040   77041   77041       0
   77043   77044   77045   77044   77045   77045       0   77047   77048   77049
   77048   77049   77049       0   77051   77052   77053   77052   77053   77053
       0   77055   77056   77057   77056   77057   77057       0   77059   77060
   77061   77060   77061   77061       0   77063   77064   77065   77064   77065
   77065       0   77067   77068   77069   77068   77069   77069       0   77071
   77072   77073   77072   77073   77073       0   77075   77076   77077   77076
   77077   77077       0   77079   77080   77081   77080   77081   77081       0
   77083   77084   77085   77084   77085   77085       0   77087   77088   77089
   77088   77089   77089       0   77091   77092   77093   77092   77093   77093
       0   77095   77096   77097   77096   77097   77097       0   77099   77100
   77101   77100   77101   77101       0   77103   77104   77105   77104   77105
   77105       0   77107   77108   77109   77108   77109   77109       0   77111
   77112   77113   77112   77113   77113       0   77115   77116   77117   77116
   77117   77117       0   77119   77120   77121   77120   77121   77121       0
   77123   77124   77125   77124   77125   77125       0   77127   77128   77129
   77128   77129   77129       0   77131   77132   77133   77132   77133   77133
       0   77135   77136   77137   77136   77137   77137       0   77139   77140
   77141   77140   77141   77141       0   77143   77144   77145   77144   77145
   77145       0   77147   77148   77149   77148   77149   77149       0   77151
   77152   77153   77152   77153   77153       0   77155   77156   77157   77156
   77157   77157       0   77159   77160   77161   77160   77161   77161       0
   77163   77164   77165   77164   77165   77165       0   77167   77168   77169
   77168   77169   77169       0   77171   77172   77173   77172   77173   77173
       0   77175   77176   77177   77176   77177   77177       0   77179   77180
   77181   77180   77181   77181       0   77183   77184   77185   77184   77185
   77185       0   77187   77188   77189   77188   77189   77189       0   77191
   77192   77193   77192   77193   77193       0   77195   77196   77197   77196
   77197   77197       0   77199   77200   77201   77200   77201   77201       0
   77203   77204   77205   77204   77205   77205       0   77207   77208   77209
   77208   77209   77209       0   77211   77212   77213   77212   77213   77213
       0   77215   77216   77217   77216   77217   77217       0   77219   77220
   77221   77220   77221   77221       0   77223   77224   77225   77224   77225
   77225       0   77227   77228   77229   77228   77229   77229       0   77231
   77232   77233   77232   77233   77233       0   77235   77236   77237   77236
   77237   77237       0   77239   77240   77241   77240   77241   77241       0
   77243   77244   77245   77244   77245   77245       0   77247   77248   77249
   77248   77249   77249       0   77251   77252   77253   77252   77253   77253
       0   77255   77256   77257   77256   77257   77257       0   77259   77260
   77261   77260   77261   77261       0   77263   77264   77265   77264   77265
   77265       0   77267   77268   77269   77268   77269   77269       0   77271
   77272   77273   77272   77273   77273       0   77275   77276   77277   77276
   77277   77277       0   77279   77280   77281   77280   77281   77281       0
   77283   77284   77285   77284   77285   77285       0   77287   77288   77289
   77288   77289   77289       0   77291   77292   77293   77292   77293   77293
       0   77295   77296   77297   77296   77297   77297       0   77299   77300
   77301   77300   77301   77301       0   77303   77304   77305   77304   77305
   77305       0   77307   77308   77309   77308   77309   77309       0   77311
   77312   77313   77312   77313   77313       0   77315   77316   77317   77316
   77317   77317       0   77319   77320   77321   77320   77321   77321       0
   77323   77324   77325   77324   77325   77325       0   77327   77328   77329
   77328   77329   77329       0   77331   77332   77333   77332   77333   77333
       0   77335   77336   77337   77336   77337   77337       0   77339   77340
   77341   77340   77341   77341       0   77343   77344   77345   77344   77345
   77345       0   77347   77348   77349   77348   77349   77349       0   77351
   77352   77353   77352   77353   77353       0   77355   77356   77357   77356
   77357   77357       0   77359   77360   77361   77360   77361   77361       0
   77363   77364   77365   77364   77365   77365       0   77367   77368   77369
   77368   77369   77369       0   77371   77372   77373   77372   77373   77373
       0   77375   77376   77377   77376   77377   77377       0   77379   77380
   77381   77380   77381   77381       0   77383   77384   77385   77384   77385
   77385       0   77387   77388   77389   77388   77389   77389       0   77391
   77392   77393   77392   77393   77393       0   77395   77396   77397   77396
   77397   77397       0   77399   77400   77401   77400   77401   77401       0
   77403   77404   77405   77404   77405   77405       0   77407   77408   77409
   77408   77409   77409       0   77411   77412   77413   77412   77413   77413
       0   77415   77416   77417   77416   77417   77417       0   77419   77420
   77421   77420   77421   77421       0   77423   77424   77425   77424   77425
   77425       0   77427   77428   77429   77428   77429   77429       0   77431
   77432   77433   77432   77433   77433       0   77435   77436   77437   77436
   77437   77437       0   77439   77440   77441   77440   77441   77441       0
   77443   77444   77445   77444   77445   77445       0   77447   77448   77449
   77448   77449   77449       0   77451   77452   77453   77452   77453   77453
       0   77455   77456   77457   77456   77457   77457       0   77459   77460
   77461   77460   77461   77461       0   77463   77464   77465   77464   77465
   77465       0   77467   77468   77469   77468   77469   77469       0   77471
   77472   77473   77472   77473   77473       0   77475   77476   77477   77476
   77477   77477       0   77479   77480   77481   77480   77481   77481       0
   77483   77484   77485   77484   77485   77485       0   77487   77488   77489
   77488   77489   77489       0   77491   77492   77493   77492   77493   77493
       0   77495   77496   77497   77496   77497   77497       0   77499   77500
   77501   77500   77501   77501       0   77503   77504   77505   77504   77505
   77505       0   77507   77508   77509   77508   77509   77509       0   77511
   77512   77513   77512   77513   77513       0   77515   77516   77517   77516
   77517   77517       0   77519   77520   77521   77520   77521   77521       0
   77523   77524   77525   77524   77525   77525       0   77527   77528   77529
   77528   77529   77529       0   77531   77532   77533   77532   77533   77533
       0   77535   77536   77537   77536   77537   77537       0   77539   77540
   77541   77540   77541   77541       0   77543   77544   77545   77544   77545
   77545       0   77547   77548   77549   77548   77549   77549       0   77551
   77552   77553   77552   77553   77553       0   77555   77556   77557   77556
   77557   77557       0   77559   77560   77561   77560   77561   77561       0
   77563   77564   77565   77564   77565   77565       0   77567   77568   77569
   77568   77569   77569       0   77571   77572   77573   77572   77573   77573
       0   77575   77576   77577   77576   77577   77577       0   77579   77580
   77581   77580   77581   77581       0   77583   77584   77585   77584   77585
   77585       0   77587   77588   77589   77588   77589   77589       0   77591
   77592   77593   77592   77593   77593       0   77595   77596   77597   77596
   77597   77597       0   77599   77600   77601   77600   77601   77601       0
   77603   77604   77605   77604   77605   77605       0   77607   77608   77609
   77608   77609   77609       0   77611   77612   77613   77612   77613   77613
       0   77615   77616   77617   77616   77617   77617       0   77619   77620
   77621   77620   77621   77621       0   77623   77624   77625   77624   77625
   77625       0   77627   77628   77629   77628   77629   77629       0   77631
   77632   77633   77632   77633   77633       0   77635   77636   77637   77636
   77637   77637       0   77639   77640   77641   77640   77641   77641       0
   77643   77644   77645   77644   77645   77645       0   77647   77648   77649
   77648   77649   77649       0   77651   77652   77653   77652   77653   77653
       0   77655   77656   77657   77656   77657   77657       0   77659   77660
   77661   77660   77661   77661       0   77663   77664   77665   77664   77665
   77665       0   77667   77668   77669   77668   77669   77669       0   77671
   77672   77673   77672   77673   77673       0   77675   77676   77677   77676
   77677   77677       0   77679   77680   77681   77680   77681   77681       0
   77683   77684   77685   77684   77685   77685       0   77687   77688   77689
   77688   77689   77689       0   77691   77692   77693   77692   77693   77693
       0   77695   77696   77697   77696   77697   77697       0   77699   77700
   77701   77700   77701   77701       0   77703   77704   77705   77704   77705
   77705       0   77707   77708   77709   77708   77709   77709       0   77711
   77712   77713   77712   77713   77713       0   77715   77716   77717   77716
   77717   77717       0   77719   77720   77721   77720   77721   77721       0
   77723   77724   77725   77724   77725   77725       0   77727   77728   77729
   77728   77729   77729       0   77731   77732   77733   77732   77733   77733
       0   77735   77736   77737   77736   77737   77737       0   77739   77740
   77741   77740   77741   77741       0   77743   77744   77745   77744   77745
   77745       0   77747   77748   77749   77748   77749   77749       0   77751
   77752   77753   77752   77753   77753       0   77755   77756   77757   77756
   77757   77757       0   77759   77760   77761   77760   77761   77761       0
   77763   77764   77765   77764   77765   77765       0   77767   77768   77769
   77768   77769   77769       0   77771   77772   77773   77772   77773   77773
       0   77775   77776   77777   77776   77777   77777       0   77779   77780
   77781   77780   77781   77781       0   77783   77784   77785   77784   77785
   77785       0   77787   77788   77789   77788   77789   77789       0   77791
   77792   77793   77792   77793   77793       0   77795   77796   77797   77796
   77797   77797       0   77799   77800   77801   77800   77801   77801       0
   77803   77804   77805   77804   77805   77805       0   77807   77808   77809
   77808   77809   77809       0   77811   77812   77813   77812   77813   77813
       0   77815   77816   77817   77816   77817   77817       0   77819   77820
   77821   77820   77821   77821       0   77823   77824   77825   77824   77825
   77825       0   77827   77828   77829   77828   77829   77829       0   77831
   77832   77833   77832   77833   77833       0   77835   77836   77837   77836
   77837   77837       0   77839   77840   77841   77840   77841   77841       0
   77843   77844   77845   77844   77845   77845       0   77847   77848   77849
   77848   77849   77849       0   77851   77852   77853   77852   77853   77853
       0   77855   77856   77857   77856   77857   77857       0   77859   77860
   77861   77860   77861   77861       0   77863   77864   77865   77864   77865
   77865       0   77867   77868   77869   77868   77869   77869       0   77871
   77872   77873   77872   77873   77873       0   77875   77876   77877   77876
   77877   77877       0   77879   77880   77881   77880   77881   77881       0
   77883   77884   77885   77884   77885   77885       0   77887   77888   77889
   77888   77889   77889       0   77891   77892   77893   77892   77893   77893
       0   77895   77896   77897   77896   77897   77897       0   77899   77900
   77901   77900   77901   77901       0   77903   77904   77905   77904   77905
   77905       0   77907   77908   77909   77908   77909   77909       0   77911
   77912   77913   77912   77913   77913       0   77915   77916   77917   77916
   77917   77917       0   77919   77920   77921   77920   77921   77921       0
   77923   77924   77925   77924   77925   77925       0   77927   77928   77929
   77928   77929   77929       0   77931   77932   77933   77932   77933   77933
       0   77935   77936   77937   77936   77937   77937       0   77939   77940
   77941   77940   77941   77941       0   77943   77944   77945   77944   77945
   77945       0   77947   77948   77949   77948   77949   77949       0   77951
   77952   77953   77952   77953   77953       0   77955   77956   77957   77956
   77957   77957       0   77959   77960   77961   77960   77961   77961       0
   77963   77964   77965   77964   77965   77965       0   77967   77968   77969
   77968   77969   77969       0   77971   77972   77973   77972   77973   77973
       0   77975   77976   77977   77976   77977   77977       0   77979   77980
   77981   77980   77981   77981       0   77983   77984   77985   77984   77985
   77985       0   77987   77988   77989   77988   77989   77989       0   77991
   77992   77993   77992   77993   77993       0   77995   77996   77997   77996
   77997   77997       0   77999   78000   78001   78000   78001   78001       0
   78003   78004   78005   78004   78005   78005       0   78007   78008   78009
   78008   78009   78009       0   78011   78012   78013   78012   78013   78013
       0   78015   78016   78017   78016   78017   78017       0   78019   78020
   78021   78020   78021   78021       0   78023   78024   78025   78024   78025
   78025       0   78027   78028   78029   78028   78029   78029       0   78031
   78032   78033   78032   78033   78033       0   78035   78036   78037   78036
   78037   78037       0   78039   78040   78041   78040   78041   78041       0
   78043   78044   78045   78044   78045   78045       0   78047   78048   78049
   78048   78049   78049       0   78051   78052   78053   78052   78053   78053
       0   78055   78056   78057   78056   78057   78057       0   78059   78060
   78061   78060   78061   78061       0   78063   78064   78065   78064   78065
   78065       0   78067   78068   78069   78068   78069   78069       0   78071
   78072   78073   78072   78073   78073       0   78075   78076   78077   78076
   78077   78077       0   78079   78080   78081   78080   78081   78081       0
   78083   78084   78085   78084   78085   78085       0   78087   78088   78089
   78088   78089   78089       0   78091   78092   78093   78092   78093   78093
       0   78095   78096   78097   78096   78097   78097       0   78099   78100
   78101   78100   78101   78101       0   78103   78104   78105   78104   78105
   78105       0   78107   78108   78109   78108   78109   78109       0   78111
   78112   78113   78112   78113   78113       0   78115   78116   78117   78116
   78117   78117       0   78119   78120   78121   78120   78121   78121       0
   78123   78124   78125   78124   78125   78125       0   78127   78128   78129
   78128   78129   78129       0   78131   78132   78133   78132   78133   78133
       0   78135   78136   78137   78136   78137   78137       0   78139   78140
   78141   78140   78141   78141       0   78143   78144   78145   78144   78145
   78145       0   78147   78148   78149   78148   78149   78149       0   78151
   78152   78153   78152   78153   78153       0   78155   78156   78157   78156
   78157   78157       0   78159   78160   78161   78160   78161   78161       0
   78163   78164   78165   78164   78165   78165       0   78167   78168   78169
   78168   78169   78169       0   78171   78172   78173   78172   78173   78173
       0   78175   78176   78177   78176   78177   78177       0   78179   78180
   78181   78180   78181   78181       0   78183   78184   78185   78184   78185
   78185       0   78187   78188   78189   78188   78189   78189       0   78191
   78192   78193   78192   78193   78193       0   78195   78196   78197   78196
   78197   78197       0   78199   78200   78201   78200   78201   78201       0
   78203   78204   78205   78204   78205   78205       0   78207   78208   78209
   78208   78209   78209       0   78211   78212   78213   78212   78213   78213
       0   78215   78216   78217   78216   78217   78217       0   78219   78220
   78221   78220   78221   78221       0   78223   78224   78225   78224   78225
   78225       0   78227   78228   78229   78228   78229   78229       0   78231
   78232   78233   78232   78233   78233       0   78235   78236   78237   78236
   78237   78237       0   78239   78240   78241   78240   78241   78241       0
   78243   78244   78245   78244   78245   78245       0   78247   78248   78249
   78248   78249   78249       0   78251   78252   78253   78252   78253   78253
       0   78255   78256   78257   78256   78257   78257       0   78259   78260
   78261   78260   78261   78261       0   78263   78264   78265   78264   78265
   78265       0   78267   78268   78269   78268   78269   78269       0   78271
   78272   78273   78272   78273   78273       0   78275   78276   78277   78276
   78277   78277       0   78279   78280   78281   78280   78281   78281       0
   78283   78284   78285   78284   78285   78285       0   78287   78288   78289
   78288   78289   78289       0   78291   78292   78293   78292   78293   78293
       0   78295   78296   78297   78296   78297   78297       0   78299   78300
   78301   78300   78301   78301       0   78303   78304   78305   78304   78305
   78305       0   78307   78308   78309   78308   78309   78309       0   78311
   78312   78313   78312   78313   78313       0   78315   78316   78317   78316
   78317   78317       0   78319   78320   78321   78320   78321   78321       0
   78323   78324   78325   78324   78325   78325       0   78327   78328   78329
   78328   78329   78329       0   78331   78332   78333   78332   78333   78333
       0   78335   78336   78337   78336   78337   78337       0   78339   78340
   78341   78340   78341   78341       0   78343   78344   78345   78344   78345
   78345       0   78347   78348   78349   78348   78349   78349       0   78351
   78352   78353   78352   78353   78353       0   78355   78356   78357   78356
   78357   78357       0   78359   78360   78361   78360   78361   78361       0
   78363   78364   78365   78364   78365   78365       0   78367   78368   78369
   78368   78369   78369       0   78371   78372   78373   78372   78373   78373
       0   78375   78376   78377   78376   78377   78377       0   78379   78380
   78381   78380   78381   78381       0   78383   78384   78385   78384   78385
   78385       0   78387   78388   78389   78388   78389   78389       0   78391
   78392   78393   78392   78393   78393       0   78395   78396   78397   78396
   78397   78397       0   78399   78400   78401   78400   78401   78401       0
   78403   78404   78405   78404   78405   78405       0   78407   78408   78409
   78408   78409   78409       0   78411   78412   78413   78412   78413   78413
       0   78415   78416   78417   78416   78417   78417       0   78419   78420
   78421   78420   78421   78421       0   78423   78424   78425   78424   78425
   78425       0   78427   78428   78429   78428   78429   78429       0   78431
   78432   78433   78432   78433   78433       0   78435   78436   78437   78436
   78437   78437       0   78439   78440   78441   78440   78441   78441       0
   78443   78444   78445   78444   78445   78445       0   78447   78448   78449
   78448   78449   78449       0   78451   78452   78453   78452   78453   78453
       0   78455   78456   78457   78456   78457   78457       0   78459   78460
   78461   78460   78461   78461       0   78463   78464   78465   78464   78465
   78465       0   78467   78468   78469   78468   78469   78469       0   78471
   78472   78473   78472   78473   78473       0   78475   78476   78477   78476
   78477   78477       0   78479   78480   78481   78480   78481   78481       0
   78483   78484   78485   78484   78485   78485       0   78487   78488   78489
   78488   78489   78489       0   78491   78492   78493   78492   78493   78493
       0   78495   78496   78497   78496   78497   78497       0   78499   78500
   78501   78500   78501   78501       0   78503   78504   78505   78504   78505
   78505       0   78507   78508   78509   78508   78509   78509       0   78511
   78512   78513   78512   78513   78513       0   78515   78516   78517   78516
   78517   78517       0   78519   78520   78521   78520   78521   78521       0
   78523   78524   78525   78524   78525   78525       0   78527   78528   78529
   78528   78529   78529       0   78531   78532   78533   78532   78533   78533
       0   78535   78536   78537   78536   78537   78537       0   78539   78540
   78541   78540   78541   78541       0   78543   78544   78545   78544   78545
   78545       0   78547   78548   78549   78548   78549   78549       0   78551
   78552   78553   78552   78553   78553       0   78555   78556   78557   78556
   78557   78557       0   78559   78560   78561   78560   78561   78561       0
   78563   78564   78565   78564   78565   78565       0   78567   78568   78569
   78568   78569   78569       0   78571   78572   78573   78572   78573   78573
       0   78575   78576   78577   78576   78577   78577       0   78579   78580
   78581   78580   78581   78581       0   78583   78584   78585   78584   78585
   78585       0   78587   78588   78589   78588   78589   78589       0   78591
   78592   78593   78592   78593   78593       0   78595   78596   78597   78596
   78597   78597       0   78599   78600   78601   78600   78601   78601       0
   78603   78604   78605   78604   78605   78605       0   78607   78608   78609
   78608   78609   78609       0   78611   78612   78613   78612   78613   78613
       0   78615   78616   78617   78616   78617   78617       0   78619   78620
   78621   78620   78621   78621       0   78623   78624   78625   78624   78625
   78625       0   78627   78628   78629   78628   78629   78629       0   78631
   78632   78633   78632   78633   78633       0   78635   78636   78637   78636
   78637   78637       0   78639   78640   78641   78640   78641   78641       0
   78643   78644   78645   78644   78645   78645       0   78647   78648   78649
   78648   78649   78649       0   78651   78652   78653   78652   78653   78653
       0   78655   78656   78657   78656   78657   78657       0   78659   78660
   78661   78660   78661   78661       0   78663   78664   78665   78664   78665
   78665       0   78667   78668   78669   78668   78669   78669       0   78671
   78672   78673   78672   78673   78673       0   78675   78676   78677   78676
   78677   78677       0   78679   78680   78681   78680   78681   78681       0
   78683   78684   78685   78684   78685   78685       0   78687   78688   78689
   78688   78689   78689       0   78691   78692   78693   78692   78693   78693
       0   78695   78696   78697   78696   78697   78697       0   78699   78700
   78701   78700   78701   78701       0   78703   78704   78705   78704   78705
   78705       0   78707   78708   78709   78708   78709   78709       0   78711
   78712   78713   78712   78713   78713       0   78715   78716   78717   78716
   78717   78717       0   78719   78720   78721   78720   78721   78721       0
   78723   78724   78725   78724   78725   78725       0   78727   78728   78729
   78728   78729   78729       0   78731   78732   78733   78732   78733   78733
       0   78735   78736   78737   78736   78737   78737       0   78739   78740
   78741   78740   78741   78741       0   78743   78744   78745   78744   78745
   78745       0   78747   78748   78749   78748   78749   78749       0   78751
   78752   78753   78752   78753   78753       0   78755   78756   78757   78756
   78757   78757       0   78759   78760   78761   78760   78761   78761       0
   78763   78764   78765   78764   78765   78765       0   78767   78768   78769
   78768   78769   78769       0   78771   78772   78773   78772   78773   78773
       0   78775   78776   78777   78776   78777   78777       0   78779   78780
   78781   78780   78781   78781       0   78783   78784   78785   78784   78785
   78785       0   78787   78788   78789   78788   78789   78789       0   78791
   78792   78793   78792   78793   78793       0   78795   78796   78797   78796
   78797   78797       0   78799   78800   78801   78800   78801   78801       0
   78803   78804   78805   78804   78805   78805       0   78807   78808   78809
   78808   78809   78809       0   78811   78812   78813   78812   78813   78813
       0   78815   78816   78817   78816   78817   78817       0   78819   78820
   78821   78820   78821   78821       0   78823   78824   78825   78824   78825
   78825       0   78827   78828   78829   78828   78829   78829       0   78831
   78832   78833   78832   78833   78833       0   78835   78836   78837   78836
   78837   78837       0   78839   78840   78841   78840   78841   78841       0
   78843   78844   78845   78844   78845   78845       0   78847   78848   78849
   78848   78849   78849       0   78851   78852   78853   78852   78853   78853
       0   78855   78856   78857   78856   78857   78857       0   78859   78860
   78861   78860   78861   78861       0   78863   78864   78865   78864   78865
   78865       0   78867   78868   78869   78868   78869   78869       0   78871
   78872   78873   78872   78873   78873       0   78875   78876   78877   78876
   78877   78877       0   78879   78880   78881   78880   78881   78881       0
   78883   78884   78885   78884   78885   78885       0   78887   78888   78889
   78888   78889   78889       0   78891   78892   78893   78892   78893   78893
       0   78895   78896   78897   78896   78897   78897       0   78899   78900
   78901   78900   78901   78901       0   78903   78904   78905   78904   78905
   78905       0   78907   78908   78909   78908   78909   78909       0   78911
   78912   78913   78912   78913   78913       0   78915   78916   78917   78916
   78917   78917       0   78919   78920   78921   78920   78921   78921       0
   78923   78924   78925   78924   78925   78925       0   78927   78928   78929
   78928   78929   78929       0   78931   78932   78933   78932   78933   78933
       0   78935   78936   78937   78936   78937   78937       0   78939   78940
   78941   78940   78941   78941       0   78943   78944   78945   78944   78945
   78945       0   78947   78948   78949   78948   78949   78949       0   78951
   78952   78953   78952   78953   78953       0   78955   78956   78957   78956
   78957   78957       0   78959   78960   78961   78960   78961   78961       0
   78963   78964   78965   78964   78965   78965       0   78967   78968   78969
   78968   78969   78969       0   78971   78972   78973   78972   78973   78973
       0   78975   78976   78977   78976   78977   78977       0   78979   78980
   78981   78980   78981   78981       0   78983   78984   78985   78984   78985
   78985       0   78987   78988   78989   78988   78989   78989       0   78991
   78992   78993   78992   78993   78993       0   78995   78996   78997   78996
   78997   78997       0   78999   79000   79001   79000   79001   79001       0
   79003   79004   79005   79004   79005   79005       0   79007   79008   79009
   79008   79009   79009       0   79011   79012   79013   79012   79013   79013
       0   79015   79016   79017   79016   79017   79017       0   79019   79020
   79021   79020   79021   79021       0   79023   79024   79025   79024   79025
   79025       0   79027   79028   79029   79028   79029   79029       0   79031
   79032   79033   79032   79033   79033       0   79035   79036   79037   79036
   79037   79037       0   79039   79040   79041   79040   79041   79041       0
   79043   79044   79045   79044   79045   79045       0   79047   79048   79049
   79048   79049   79049       0   79051   79052   79053   79052   79053   79053
       0   79055   79056   79057   79056   79057   79057       0   79059   79060
   79061   79060   79061   79061       0   79063   79064   79065   79064   79065
   79065       0   79067   79068   79069   79068   79069   79069       0   79071
   79072   79073   79072   79073   79073       0   79075   79076   79077   79076
   79077   79077       0   79079   79080   79081   79080   79081   79081       0
   79083   79084   79085   79084   79085   79085       0   79087   79088   79089
   79088   79089   79089       0   79091   79092   79093   79092   79093   79093
       0   79095   79096   79097   79096   79097   79097       0   79099   79100
   79101   79100   79101   79101       0   79103   79104   79105   79104   79105
   79105       0   79107   79108   79109   79108   79109   79109       0   79111
   79112   79113   79112   79113   79113       0   79115   79116   79117   79116
   79117   79117       0   79119   79120   79121   79120   79121   79121       0
   79123   79124   79125   79124   79125   79125       0   79127   79128   79129
   79128   79129   79129       0   79131   79132   79133   79132   79133   79133
       0   79135   79136   79137   79136   79137   79137       0   79139   79140
   79141   79140   79141   79141       0   79143   79144   79145   79144   79145
   79145       0   79147   79148   79149   79148   79149   79149       0   79151
   79152   79153   79152   79153   79153       0   79155   79156   79157   79156
   79157   79157       0   79159   79160   79161   79160   79161   79161       0
   79163   79164   79165   79164   79165   79165       0   79167   79168   79169
   79168   79169   79169       0   79171   79172   79173   79172   79173   79173
       0   79175   79176   79177   79176   79177   79177       0   79179   79180
   79181   79180   79181   79181       0   79183   79184   79185   79184   79185
   79185       0   79187   79188   79189   79188   79189   79189       0   79191
   79192   79193   79192   79193   79193       0   79195   79196   79197   79196
   79197   79197       0   79199   79200   79201   79200   79201   79201       0
   79203   79204   79205   79204   79205   79205       0   79207   79208   79209
   79208   79209   79209       0   79211   79212   79213   79212   79213   79213
       0   79215   79216   79217   79216   79217   79217       0   79219   79220
   79221   79220   79221   79221       0   79223   79224   79225   79224   79225
   79225       0   79227   79228   79229   79228   79229   79229       0   79231
   79232   79233   79232   79233   79233       0   79235   79236   79237   79236
   79237   79237       0   79239   79240   79241   79240   79241   79241       0
   79243   79244   79245   79244   79245   79245       0   79247   79248   79249
   79248   79249   79249       0   79251   79252   79253   79252   79253   79253
       0   79255   79256   79257   79256   79257   79257       0   79259   79260
   79261   79260   79261   79261       0   79263   79264   79265   79264   79265
   79265       0   79267   79268   79269   79268   79269   79269       0   79271
   79272   79273   79272   79273   79273       0   79275   79276   79277   79276
   79277   79277       0   79279   79280   79281   79280   79281   79281       0
   79283   79284   79285   79284   79285   79285       0   79287   79288   79289
   79288   79289   79289       0   79291   79292   79293   79292   79293   79293
       0   79295   79296   79297   79296   79297   79297       0   79299   79300
   79301   79300   79301   79301       0   79303   79304   79305   79304   79305
   79305       0   79307   79308   79309   79308   79309   79309       0   79311
   79312   79313   79312   79313   79313       0   79315   79316   79317   79316
   79317   79317       0   79319   79320   79321   79320   79321   79321       0
   79323   79324   79325   79324   79325   79325       0   79327   79328   79329
   79328   79329   79329       0   79331   79332   79333   79332   79333   79333
       0   79335   79336   79337   79336   79337   79337       0   79339   79340
   79341   79340   79341   79341       0   79343   79344   79345   79344   79345
   79345       0   79347   79348   79349   79348   79349   79349       0   79351
   79352   79353   79352   79353   79353       0   79355   79356   79357   79356
   79357   79357       0   79359   79360   79361   79360   79361   79361       0
   79363   79364   79365   79364   79365   79365       0   79367   79368   79369
   79368   79369   79369       0   79371   79372   79373   79372   79373   79373
       0   79375   79376   79377   79376   79377   79377       0   79379   79380
   79381   79380   79381   79381       0   79383   79384   79385   79384   79385
   79385       0   79387   79388   79389   79388   79389   79389       0   79391
   79392   79393   79392   79393   79393       0   79395   79396   79397   79396
   79397   79397       0   79399   79400   79401   79400   79401   79401       0
   79403   79404   79405   79404   79405   79405       0   79407   79408   79409
   79408   79409   79409       0   79411   79412   79413   79412   79413   79413
       0   79415   79416   79417   79416   79417   79417       0   79419   79420
   79421   79420   79421   79421       0   79423   79424   79425   79424   79425
   79425       0   79427   79428   79429   79428   79429   79429       0   79431
   79432   79433   79432   79433   79433       0   79435   79436   79437   79436
   79437   79437       0   79439   79440   79441   79440   79441   79441       0
   79443   79444   79445   79444   79445   79445       0   79447   79448   79449
   79448   79449   79449       0   79451   79452   79453   79452   79453   79453
       0   79455   79456   79457   79456   79457   79457       0   79459   79460
   79461   79460   79461   79461       0   79463   79464   79465   79464   79465
   79465       0   79467   79468   79469   79468   79469   79469       0   79471
   79472   79473   79472   79473   79473       0   79475   79476   79477   79476
   79477   79477       0   79479   79480   79481   79480   79481   79481       0
   79483   79484   79485   79484   79485   79485       0   79487   79488   79489
   79488   79489   79489       0   79491   79492   79493   79492   79493   79493
       0   79495   79496   79497   79496   79497   79497       0   79499   79500
   79501   79500   79501   79501       0   79503   79504   79505   79504   79505
   79505       0   79507   79508   79509   79508   79509   79509       0   79511
   79512   79513   79512   79513   79513       0   79515   79516   79517   79516
   79517   79517       0   79519   79520   79521   79520   79521   79521       0
   79523   79524   79525   79524   79525   79525       0   79527   79528   79529
   79528   79529   79529       0   79531   79532   79533   79532   79533   79533
       0   79535   79536   79537   79536   79537   79537       0   79539   79540
   79541   79540   79541   79541       0   79543   79544   79545   79544   79545
   79545       0   79547   79548   79549   79548   79549   79549       0   79551
   79552   79553   79552   79553   79553       0   79555   79556   79557   79556
   79557   79557       0   79559   79560   79561   79560   79561   79561       0
   79563   79564   79565   79564   79565   79565       0   79567   79568   79569
   79568   79569   79569       0   79571   79572   79573   79572   79573   79573
       0   79575   79576   79577   79576   79577   79577       0   79579   79580
   79581   79580   79581   79581       0   79583   79584   79585   79584   79585
   79585       0   79587   79588   79589   79588   79589   79589       0   79591
   79592   79593   79592   79593   79593       0   79595   79596   79597   79596
   79597   79597       0   79599   79600   79601   79600   79601   79601       0
   79603   79604   79605   79604   79605   79605       0   79607   79608   79609
   79608   79609   79609       0   79611   79612   79613   79612   79613   79613
       0   79615   79616   79617   79616   79617   79617       0   79619   79620
   79621   79620   79621   79621       0   79623   79624   79625   79624   79625
   79625       0   79627   79628   79629   79628   79629   79629       0   79631
   79632   79633   79632   79633   79633       0   79635   79636   79637   79636
   79637   79637       0   79639   79640   79641   79640   79641   79641       0
   79643   79644   79645   79644   79645   79645       0   79647   79648   79649
   79648   79649   79649       0   79651   79652   79653   79652   79653   79653
       0   79655   79656   79657   79656   79657   79657       0   79659   79660
   79661   79660   79661   79661       0   79663   79664   79665   79664   79665
   79665       0   79667   79668   79669   79668   79669   79669       0   79671
   79672   79673   79672   79673   79673       0   79675   79676   79677   79676
   79677   79677       0   79679   79680   79681   79680   79681   79681       0
   79683   79684   79685   79684   79685   79685       0   79687   79688   79689
   79688   79689   79689       0   79691   79692   79693   79692   79693   79693
       0   79695   79696   79697   79696   79697   79697       0   79699   79700
   79701   79700   79701   79701       0   79703   79704   79705   79704   79705
   79705       0   79707   79708   79709   79708   79709   79709       0   79711
   79712   79713   79712   79713   79713       0   79715   79716   79717   79716
   79717   79717       0   79719   79720   79721   79720   79721   79721       0
   79723   79724   79725   79724   79725   79725       0   79727   79728   79729
   79728   79729   79729       0   79731   79732   79733   79732   79733   79733
       0   79735   79736   79737   79736   79737   79737       0   79739   79740
   79741   79740   79741   79741       0   79743   79744   79745   79744   79745
   79745       0   79747   79748   79749   79748   79749   79749       0   79751
   79752   79753   79752   79753   79753       0   79755   79756   79757   79756
   79757   79757       0   79759   79760   79761   79760   79761   79761       0
   79763   79764   79765   79764   79765   79765       0   79767   79768   79769
   79768   79769   79769       0   79771   79772   79773   79772   79773   79773
       0   79775   79776   79777   79776   79777   79777       0   79779   79780
   79781   79780   79781   79781       0   79783   79784   79785   79784   79785
   79785       0   79787   79788   79789   79788   79789   79789       0   79791
   79792   79793   79792   79793   79793       0   79795   79796   79797   79796
   79797   79797       0   79799   79800   79801   79800   79801   79801       0
   79803   79804   79805   79804   79805   79805       0   79807   79808   79809
   79808   79809   79809       0   79811   79812   79813   79812   79813   79813
       0   79815   79816   79817   79816   79817   79817       0   79819   79820
   79821   79820   79821   79821       0   79823   79824   79825   79824   79825
   79825       0   79827   79828   79829   79828   79829   79829       0   79831
   79832   79833   79832   79833   79833       0   79835   79836   79837   79836
   79837   79837       0   79839   79840   79841   79840   79841   79841       0
   79843   79844   79845   79844   79845   79845       0   79847   79848   79849
   79848   79849   79849       0   79851   79852   79853   79852   79853   79853
       0   79855   79856   79857   79856   79857   79857       0   79859   79860
   79861   79860   79861   79861       0   79863   79864   79865   79864   79865
   79865       0   79867   79868   79869   79868   79869   79869       0   79871
   79872   79873   79872   79873   79873       0   79875   79876   79877   79876
   79877   79877       0   79879   79880   79881   79880   79881   79881       0
   79883   79884   79885   79884   79885   79885       0   79887   79888   79889
   79888   79889   79889       0   79891   79892   79893   79892   79893   79893
       0   79895   79896   79897   79896   79897   79897       0   79899   79900
   79901   79900   79901   79901       0   79903   79904   79905   79904   79905
   79905       0   79907   79908   79909   79908   79909   79909       0   79911
   79912   79913   79912   79913   79913       0   79915   79916   79917   79916
   79917   79917       0   79919   79920   79921   79920   79921   79921       0
   79923   79924   79925   79924   79925   79925       0   79927   79928   79929
   79928   79929   79929       0   79931   79932   79933   79932   79933   79933
       0   79935   79936   79937   79936   79937   79937       0   79939   79940
   79941   79940   79941   79941       0   79943   79944   79945   79944   79945
   79945       0   79947   79948   79949   79948   79949   79949       0   79951
   79952   79953   79952   79953   79953       0   79955   79956   79957   79956
   79957   79957       0   79959   79960   79961   79960   79961   79961       0
   79963   79964   79965   79964   79965   79965       0   79967   79968   79969
   79968   79969   79969       0   79971   79972   79973   79972   79973   79973
       0   79975   79976   79977   79976   79977   79977       0   79979   79980
   79981   79980   79981   79981       0   79983   79984   79985   79984   79985
   79985       0   79987   79988   79989   79988   79989   79989       0   79991
   79992   79993   79992   79993   79993       0   79995   79996   79997   79996
   79997   79997       0   79999   80000   80001   80000   80001   80001       0
   80003   80004   80005   80004   80005   80005       0   80007   80008   80009
   80008   80009   80009       0   80011   80012   80013   80012   80013   80013
       0   80015   80016   80017   80016   80017   80017       0   80019   80020
   80021   80020   80021   80021       0   80023   80024   80025   80024   80025
   80025       0   80027   80028   80029   80028   80029   80029       0   80031
   80032   80033   80032   80033   80033       0   80035   80036   80037   80036
   80037   80037       0   80039   80040   80041   80040   80041   80041       0
   80043   80044   80045   80044   80045   80045       0   80047   80048   80049
   80048   80049   80049       0   80051   80052   80053   80052   80053   80053
       0   80055   80056   80057   80056   80057   80057       0   80059   80060
   80061   80060   80061   80061       0   80063   80064   80065   80064   80065
   80065       0   80067   80068   80069   80068   80069   80069       0   80071
   80072   80073   80072   80073   80073       0   80075   80076   80077   80076
   80077   80077       0   80079   80080   80081   80080   80081   80081       0
   80083   80084   80085   80084   80085   80085       0   80087   80088   80089
   80088   80089   80089       0   80091   80092   80093   80092   80093   80093
       0   80095   80096   80097   80096   80097   80097       0   80099   80100
   80101   80100   80101   80101       0   80103   80104   80105   80104   80105
   80105       0   80107   80108   80109   80108   80109   80109       0   80111
   80112   80113   80112   80113   80113       0   80115   80116   80117   80116
   80117   80117       0   80119   80120   80121   80120   80121   80121       0
   80123   80124   80125   80124   80125   80125       0   80127   80128   80129
   80128   80129   80129       0   80131   80132   80133   80132   80133   80133
       0   80135   80136   80137   80136   80137   80137       0   80139   80140
   80141   80140   80141   80141       0   80143   80144   80145   80144   80145
   80145       0   80147   80148   80149   80148   80149   80149       0   80151
   80152   80153   80152   80153   80153       0   80155   80156   80157   80156
   80157   80157       0   80159   80160   80161   80160   80161   80161       0
   80163   80164   80165   80164   80165   80165       0   80167   80168   80169
   80168   80169   80169       0   80171   80172   80173   80172   80173   80173
       0   80175   80176   80177   80176   80177   80177       0   80179   80180
   80181   80180   80181   80181       0   80183   80184   80185   80184   80185
   80185       0   80187   80188   80189   80188   80189   80189       0   80191
   80192   80193   80192   80193   80193       0   80195   80196   80197   80196
   80197   80197       0   80199   80200   80201   80200   80201   80201       0
   80203   80204   80205   80204   80205   80205       0   80207   80208   80209
   80208   80209   80209       0   80211   80212   80213   80212   80213   80213
       0   80215   80216   80217   80216   80217   80217       0   80219   80220
   80221   80220   80221   80221       0   80223   80224   80225   80224   80225
   80225       0   80227   80228   80229   80228   80229   80229       0   80231
   80232   80233   80232   80233   80233       0   80235   80236   80237   80236
   80237   80237       0   80239   80240   80241   80240   80241   80241       0
   80243   80244   80245   80244   80245   80245       0   80247   80248   80249
   80248   80249   80249       0   80251   80252   80253   80252   80253   80253
       0   80255   80256   80257   80256   80257   80257       0   80259   80260
   80261   80260   80261   80261       0   80263   80264   80265   80264   80265
   80265       0   80267   80268   80269   80268   80269   80269       0   80271
   80272   80273   80272   80273   80273       0   80275   80276   80277   80276
   80277   80277       0   80279   80280   80281   80280   80281   80281       0
   80283   80284   80285   80284   80285   80285       0   80287   80288   80289
   80288   80289   80289       0   80291   80292   80293   80292   80293   80293
       0   80295   80296   80297   80296   80297   80297       0   80299   80300
   80301   80300   80301   80301       0   80303   80304   80305   80304   80305
   80305       0   80307   80308   80309   80308   80309   80309       0   80311
   80312   80313   80312   80313   80313       0   80315   80316   80317   80316
   80317   80317       0   80319   80320   80321   80320   80321   80321       0
   80323   80324   80325   80324   80325   80325       0   80327   80328   80329
   80328   80329   80329       0   80331   80332   80333   80332   80333   80333
       0   80335   80336   80337   80336   80337   80337       0   80339   80340
   80341   80340   80341   80341       0   80343   80344   80345   80344   80345
   80345       0   80347   80348   80349   80348   80349   80349       0   80351
   80352   80353   80352   80353   80353       0   80355   80356   80357   80356
   80357   80357       0   80359   80360   80361   80360   80361   80361       0
   80363   80364   80365   80364   80365   80365       0   80367   80368   80369
   80368   80369   80369       0   80371   80372   80373   80372   80373   80373
       0   80375   80376   80377   80376   80377   80377       0   80379   80380
   80381   80380   80381   80381       0   80383   80384   80385   80384   80385
   80385       0   80387   80388   80389   80388   80389   80389       0   80391
   80392   80393   80392   80393   80393       0   80395   80396   80397   80396
   80397   80397       0   80399   80400   80401   80400   80401   80401       0
   80403   80404   80405   80404   80405   80405       0   80407   80408   80409
   80408   80409   80409       0   80411   80412   80413   80412   80413   80413
       0   80415   80416   80417   80416   80417   80417       0   80419   80420
   80421   80420   80421   80421       0   80423   80424   80425   80424   80425
   80425       0   80427   80428   80429   80428   80429   80429       0   80431
   80432   80433   80432   80433   80433       0   80435   80436   80437   80436
   80437   80437       0   80439   80440   80441   80440   80441   80441       0
   80443   80444   80445   80444   80445   80445       0   80447   80448   80449
   80448   80449   80449       0   80451   80452   80453   80452   80453   80453
       0   80455   80456   80457   80456   80457   80457       0   80459   80460
   80461   80460   80461   80461       0   80463   80464   80465   80464   80465
   80465       0   80467   80468   80469   80468   80469   80469       0   80471
   80472   80473   80472   80473   80473       0   80475   80476   80477   80476
   80477   80477       0   80479   80480   80481   80480   80481   80481       0
   80483   80484   80485   80484   80485   80485       0   80487   80488   80489
   80488   80489   80489       0   80491   80492   80493   80492   80493   80493
       0   80495   80496   80497   80496   80497   80497       0   80499   80500
   80501   80500   80501   80501       0   80503   80504   80505   80504   80505
   80505       0   80507   80508   80509   80508   80509   80509       0   80511
   80512   80513   80512   80513   80513       0   80515   80516   80517   80516
   80517   80517       0   80519   80520   80521   80520   80521   80521       0
   80523   80524   80525   80524   80525   80525       0   80527   80528   80529
   80528   80529   80529       0   80531   80532   80533   80532   80533   80533
       0   80535   80536   80537   80536   80537   80537       0   80539   80540
   80541   80540   80541   80541       0   80543   80544   80545   80544   80545
   80545       0   80547   80548   80549   80548   80549   80549       0   80551
   80552   80553   80552   80553   80553       0   80555   80556   80557   80556
   80557   80557       0   80559   80560   80561   80560   80561   80561       0
   80563   80564   80565   80564   80565   80565       0   80567   80568   80569
   80568   80569   80569       0   80571   80572   80573   80572   80573   80573
       0   80575   80576   80577   80576   80577   80577       0   80579   80580
   80581   80580   80581   80581       0   80583   80584   80585   80584   80585
   80585       0   80587   80588   80589   80588   80589   80589       0   80591
   80592   80593   80592   80593   80593       0   80595   80596   80597   80596
   80597   80597       0   80599   80600   80601   80600   80601   80601       0
   80603   80604   80605   80604   80605   80605       0   80607   80608   80609
   80608   80609   80609       0   80611   80612   80613   80612   80613   80613
       0   80615   80616   80617   80616   80617   80617       0   80619   80620
   80621   80620   80621   80621       0   80623   80624   80625   80624   80625
   80625       0   80627   80628   80629   80628   80629   80629       0   80631
   80632   80633   80632   80633   80633       0   80635   80636   80637   80636
   80637   80637       0   80639   80640   80641   80640   80641   80641       0
   80643   80644   80645   80644   80645   80645       0   80647   80648   80649
   80648   80649   80649       0   80651   80652   80653   80652   80653   80653
       0   80655   80656   80657   80656   80657   80657       0   80659   80660
   80661   80660   80661   80661       0   80663   80664   80665   80664   80665
   80665       0   80667   80668   80669   80668   80669   80669       0   80671
   80672   80673   80672   80673   80673       0   80675   80676   80677   80676
   80677   80677       0   80679   80680   80681   80680   80681   80681       0
   80683   80684   80685   80684   80685   80685       0   80687   80688   80689
   80688   80689   80689       0   80691   80692   80693   80692   80693   80693
       0   80695   80696   80697   80696   80697   80697       0   80699   80700
   80701   80700   80701   80701       0   80703   80704   80705   80704   80705
   80705       0   80707   80708   80709   80708   80709   80709       0   80711
   80712   80713   80712   80713   80713       0   80715   80716   80717   80716
   80717   80717       0   80719   80720   80721   80720   80721   80721       0
   80723   80724   80725   80724   80725   80725       0   80727   80728   80729
   80728   80729   80729       0   80731   80732   80733   80732   80733   80733
       0   80735   80736   80737   80736   80737   80737       0   80739   80740
   80741   80740   80741   80741       0   80743   80744   80745   80744   80745
   80745       0   80747   80748   80749   80748   80749   80749       0   80751
   80752   80753   80752   80753   80753       0   80755   80756   80757   80756
   80757   80757       0   80759   80760   80761   80760   80761   80761       0
   80763   80764   80765   80764   80765   80765       0   80767   80768   80769
   80768   80769   80769       0   80771   80772   80773   80772   80773   80773
       0   80775   80776   80777   80776   80777   80777       0   80779   80780
   80781   80780   80781   80781       0   80783   80784   80785   80784   80785
   80785       0   80787   80788   80789   80788   80789   80789       0   80791
   80792   80793   80792   80793   80793       0   80795   80796   80797   80796
   80797   80797       0   80799   80800   80801   80800   80801   80801       0
   80803   80804   80805   80804   80805   80805       0   80807   80808   80809
   80808   80809   80809       0   80811   80812   80813   80812   80813   80813
       0   80815   80816   80817   80816   80817   80817       0   80819   80820
   80821   80820   80821   80821       0   80823   80824   80825   80824   80825
   80825       0   80827   80828   80829   80828   80829   80829       0   80831
   80832   80833   80832   80833   80833       0   80835   80836   80837   80836
   80837   80837       0   80839   80840   80841   80840   80841   80841       0
   80843   80844   80845   80844   80845   80845       0   80847   80848   80849
   80848   80849   80849       0   80851   80852   80853   80852   80853   80853
       0   80855   80856   80857   80856   80857   80857       0   80859   80860
   80861   80860   80861   80861       0   80863   80864   80865   80864   80865
   80865       0   80867   80868   80869   80868   80869   80869       0   80871
   80872   80873   80872   80873   80873       0   80875   80876   80877   80876
   80877   80877       0   80879   80880   80881   80880   80881   80881       0
   80883   80884   80885   80884   80885   80885       0   80887   80888   80889
   80888   80889   80889       0   80891   80892   80893   80892   80893   80893
       0   80895   80896   80897   80896   80897   80897       0   80899   80900
   80901   80900   80901   80901       0   80903   80904   80905   80904   80905
   80905       0   80907   80908   80909   80908   80909   80909       0   80911
   80912   80913   80912   80913   80913       0   80915   80916   80917   80916
   80917   80917       0   80919   80920   80921   80920   80921   80921       0
   80923   80924   80925   80924   80925   80925       0   80927   80928   80929
   80928   80929   80929       0   80931   80932   80933   80932   80933   80933
       0   80935   80936   80937   80936   80937   80937       0   80939   80940
   80941   80940   80941   80941       0   80943   80944   80945   80944   80945
   80945       0   80947   80948   80949   80948   80949   80949       0   80951
   80952   80953   80952   80953   80953       0   80955   80956   80957   80956
   80957   80957       0   80959   80960   80961   80960   80961   80961       0
   80963   80964   80965   80964   80965   80965       0   80967   80968   80969
   80968   80969   80969       0   80971   80972   80973   80972   80973   80973
       0   80975   80976   80977   80976   80977   80977       0   80979   80980
   80981   80980   80981   80981       0   80983   80984   80985   80984   80985
   80985       0   80987   80988   80989   80988   80989   80989       0   80991
   80992   80993   80992   80993   80993       0   80995   80996   80997   80996
   80997   80997       0   80999   81000   81001   81000   81001   81001       0
   81003   81004   81005   81004   81005   81005       0   81007   81008   81009
   81008   81009   81009       0   81011   81012   81013   81012   81013   81013
       0   81015   81016   81017   81016   81017   81017       0   81019   81020
   81021   81020   81021   81021       0   81023   81024   81025   81024   81025
   81025       0   81027   81028   81029   81028   81029   81029       0   81031
   81032   81033   81032   81033   81033       0   81035   81036   81037   81036
   81037   81037       0   81039   81040   81041   81040   81041   81041       0
   81043   81044   81045   81044   81045   81045       0   81047   81048   81049
   81048   81049   81049       0   81051   81052   81053   81052   81053   81053
       0   81055   81056   81057   81056   81057   81057       0   81059   81060
   81061   81060   81061   81061       0   81063   81064   81065   81064   81065
   81065       0   81067   81068   81069   81068   81069   81069       0   81071
   81072   81073   81072   81073   81073       0   81075   81076   81077   81076
   81077   81077       0   81079   81080   81081   81080   81081   81081       0
   81083   81084   81085   81084   81085   81085       0   81087   81088   81089
   81088   81089   81089       0   81091   81092   81093   81092   81093   81093
       0   81095   81096   81097   81096   81097   81097       0   81099   81100
   81101   81100   81101   81101       0   81103   81104   81105   81104   81105
   81105       0   81107   81108   81109   81108   81109   81109       0   81111
   81112   81113   81112   81113   81113       0   81115   81116   81117   81116
   81117   81117       0   81119   81120   81121   81120   81121   81121       0
   81123   81124   81125   81124   81125   81125       0   81127   81128   81129
   81128   81129   81129       0   81131   81132   81133   81132   81133   81133
       0   81135   81136   81137   81136   81137   81137       0   81139   81140
   81141   81140   81141   81141       0   81143   81144   81145   81144   81145
   81145       0   81147   81148   81149   81148   81149   81149       0   81151
   81152   81153   81152   81153   81153       0   81155   81156   81157   81156
   81157   81157       0   81159   81160   81161   81160   81161   81161       0
   81163   81164   81165   81164   81165   81165       0   81167   81168   81169
   81168   81169   81169       0   81171   81172   81173   81172   81173   81173
       0   81175   81176   81177   81176   81177   81177       0   81179   81180
   81181   81180   81181   81181       0   81183   81184   81185   81184   81185
   81185       0   81187   81188   81189   81188   81189   81189       0   81191
   81192   81193   81192   81193   81193       0   81195   81196   81197   81196
   81197   81197       0   81199   81200   81201   81200   81201   81201       0
   81203   81204   81205   81204   81205   81205       0   81207   81208   81209
   81208   81209   81209       0   81211   81212   81213   81212   81213   81213
       0   81215   81216   81217   81216   81217   81217       0   81219   81220
   81221   81220   81221   81221       0   81223   81224   81225   81224   81225
   81225       0   81227   81228   81229   81228   81229   81229       0   81231
   81232   81233   81232   81233   81233       0   81235   81236   81237   81236
   81237   81237       0   81239   81240   81241   81240   81241   81241       0
   81243   81244   81245   81244   81245   81245       0   81247   81248   81249
   81248   81249   81249       0   81251   81252   81253   81252   81253   81253
       0   81255   81256   81257   81256   81257   81257       0   81259   81260
   81261   81260   81261   81261       0   81263   81264   81265   81264   81265
   81265       0   81267   81268   81269   81268   81269   81269       0   81271
   81272   81273   81272   81273   81273       0   81275   81276   81277   81276
   81277   81277       0   81279   81280   81281   81280   81281   81281       0
   81283   81284   81285   81284   81285   81285       0   81287   81288   81289
   81288   81289   81289       0   81291   81292   81293   81292   81293   81293
       0   81295   81296   81297   81296   81297   81297       0   81299   81300
   81301   81300   81301   81301       0   81303   81304   81305   81304   81305
   81305       0   81307   81308   81309   81308   81309   81309       0   81311
   81312   81313   81312   81313   81313       0   81315   81316   81317   81316
   81317   81317       0   81319   81320   81321   81320   81321   81321       0
   81323   81324   81325   81324   81325   81325       0   81327   81328   81329
   81328   81329   81329       0   81331   81332   81333   81332   81333   81333
       0   81335   81336   81337   81336   81337   81337       0   81339   81340
   81341   81340   81341   81341       0   81343   81344   81345   81344   81345
   81345       0   81347   81348   81349   81348   81349   81349       0   81351
   81352   81353   81352   81353   81353       0   81355   81356   81357   81356
   81357   81357       0   81359   81360   81361   81360   81361   81361       0
   81363   81364   81365   81364   81365   81365       0   81367   81368   81369
   81368   81369   81369       0   81371   81372   81373   81372   81373   81373
       0   81375   81376   81377   81376   81377   81377       0   81379   81380
   81381   81380   81381   81381       0   81383   81384   81385   81384   81385
   81385       0   81387   81388   81389   81388   81389   81389       0   81391
   81392   81393   81392   81393   81393       0   81395   81396   81397   81396
   81397   81397       0   81399   81400   81401   81400   81401   81401       0
   81403   81404   81405   81404   81405   81405       0   81407   81408   81409
   81408   81409   81409       0   81411   81412   81413   81412   81413   81413
       0   81415   81416   81417   81416   81417   81417       0   81419   81420
   81421   81420   81421   81421       0   81423   81424   81425   81424   81425
   81425       0   81427   81428   81429   81428   81429   81429       0   81431
   81432   81433   81432   81433   81433       0   81435   81436   81437   81436
   81437   81437       0   81439   81440   81441   81440   81441   81441       0
   81443   81444   81445   81444   81445   81445       0   81447   81448   81449
   81448   81449   81449       0   81451   81452   81453   81452   81453   81453
       0   81455   81456   81457   81456   81457   81457       0   81459   81460
   81461   81460   81461   81461       0   81463   81464   81465   81464   81465
   81465       0   81467   81468   81469   81468   81469   81469       0   81471
   81472   81473   81472   81473   81473       0   81475   81476   81477   81476
   81477   81477       0   81479   81480   81481   81480   81481   81481       0
   81483   81484   81485   81484   81485   81485       0   81487   81488   81489
   81488   81489   81489       0   81491   81492   81493   81492   81493   81493
       0   81495   81496   81497   81496   81497   81497       0   81499   81500
   81501   81500   81501   81501       0   81503   81504   81505   81504   81505
   81505       0   81507   81508   81509   81508   81509   81509       0   81511
   81512   81513   81512   81513   81513       0   81515   81516   81517   81516
   81517   81517       0   81519   81520   81521   81520   81521   81521       0
   81523   81524   81525   81524   81525   81525       0   81527   81528   81529
   81528   81529   81529       0   81531   81532   81533   81532   81533   81533
       0   81535   81536   81537   81536   81537   81537       0   81539   81540
   81541   81540   81541   81541       0   81543   81544   81545   81544   81545
   81545       0   81547   81548   81549   81548   81549   81549       0   81551
   81552   81553   81552   81553   81553       0   81555   81556   81557   81556
   81557   81557       0   81559   81560   81561   81560   81561   81561       0
   81563   81564   81565   81564   81565   81565       0   81567   81568   81569
   81568   81569   81569       0   81571   81572   81573   81572   81573   81573
       0   81575   81576   81577   81576   81577   81577       0   81579   81580
   81581   81580   81581   81581       0   81583   81584   81585   81584   81585
   81585       0   81587   81588   81589   81588   81589   81589       0   81591
   81592   81593   81592   81593   81593       0   81595   81596   81597   81596
   81597   81597       0   81599   81600   81601   81600   81601   81601       0
   81603   81604   81605   81604   81605   81605       0   81607   81608   81609
   81608   81609   81609       0   81611   81612   81613   81612   81613   81613
       0   81615   81616   81617   81616   81617   81617       0   81619   81620
   81621   81620   81621   81621       0   81623   81624   81625   81624   81625
   81625       0   81627   81628   81629   81628   81629   81629       0   81631
   81632   81633   81632   81633   81633       0   81635   81636   81637   81636
   81637   81637       0   81639   81640   81641   81640   81641   81641       0
   81643   81644   81645   81644   81645   81645       0   81647   81648   81649
   81648   81649   81649       0   81651   81652   81653   81652   81653   81653
       0   81655   81656   81657   81656   81657   81657       0   81659   81660
   81661   81660   81661   81661       0   81663   81664   81665   81664   81665
   81665       0   81667   81668   81669   81668   81669   81669       0   81671
   81672   81673   81672   81673   81673       0   81675   81676   81677   81676
   81677   81677       0   81679   81680   81681   81680   81681   81681       0
   81683   81684   81685   81684   81685   81685       0   81687   81688   81689
   81688   81689   81689       0   81691   81692   81693   81692   81693   81693
       0   81695   81696   81697   81696   81697   81697       0   81699   81700
   81701   81700   81701   81701       0   81703   81704   81705   81704   81705
   81705       0   81707   81708   81709   81708   81709   81709       0   81711
   81712   81713   81712   81713   81713       0   81715   81716   81717   81716
   81717   81717       0   81719   81720   81721   81720   81721   81721       0
   81723   81724   81725   81724   81725   81725       0   81727   81728   81729
   81728   81729   81729       0   81731   81732   81733   81732   81733   81733
       0   81735   81736   81737   81736   81737   81737       0   81739   81740
   81741   81740   81741   81741       0   81743   81744   81745   81744   81745
   81745       0   81747   81748   81749   81748   81749   81749       0   81751
   81752   81753   81752   81753   81753       0   81755   81756   81757   81756
   81757   81757       0   81759   81760   81761   81760   81761   81761       0
   81763   81764   81765   81764   81765   81765       0   81767   81768   81769
   81768   81769   81769       0   81771   81772   81773   81772   81773   81773
       0   81775   81776   81777   81776   81777   81777       0   81779   81780
   81781   81780   81781   81781       0   81783   81784   81785   81784   81785
   81785       0   81787   81788   81789   81788   81789   81789       0   81791
   81792   81793   81792   81793   81793       0   81795   81796   81797   81796
   81797   81797       0   81799   81800   81801   81800   81801   81801       0
   81803   81804   81805   81804   81805   81805       0   81807   81808   81809
   81808   81809   81809       0   81811   81812   81813   81812   81813   81813
       0   81815   81816   81817   81816   81817   81817       0   81819   81820
   81821   81820   81821   81821       0   81823   81824   81825   81824   81825
   81825       0   81827   81828   81829   81828   81829   81829       0   81831
   81832   81833   81832   81833   81833       0   81835   81836   81837   81836
   81837   81837       0   81839   81840   81841   81840   81841   81841       0
   81843   81844   81845   81844   81845   81845       0   81847   81848   81849
   81848   81849   81849       0   81851   81852   81853   81852   81853   81853
       0   81855   81856   81857   81856   81857   81857       0   81859   81860
   81861   81860   81861   81861       0   81863   81864   81865   81864   81865
   81865       0   81867   81868   81869   81868   81869   81869       0   81871
   81872   81873   81872   81873   81873       0   81875   81876   81877   81876
   81877   81877       0   81879   81880   81881   81880   81881   81881       0
   81883   81884   81885   81884   81885   81885       0   81887   81888   81889
   81888   81889   81889       0   81891   81892   81893   81892   81893   81893
       0   81895   81896   81897   81896   81897   81897       0   81899   81900
   81901   81900   81901   81901       0   81903   81904   81905   81904   81905
   81905       0   81907   81908   81909   81908   81909   81909       0   81911
   81912   81913   81912   81913   81913       0   81915   81916   81917   81916
   81917   81917       0   81919   81920   81921   81920   81921   81921       0
   81923   81924   81925   81924   81925   81925       0   81927   81928   81929
   81928   81929   81929       0   81931   81932   81933   81932   81933   81933
       0   81935   81936   81937   81936   81937   81937       0   81939   81940
   81941   81940   81941   81941       0   81943   81944   81945   81944   81945
   81945       0   81947   81948   81949   81948   81949   81949       0   81951
   81952   81953   81952   81953   81953       0   81955   81956   81957   81956
   81957   81957       0   81959   81960   81961   81960   81961   81961       0
   81963   81964   81965   81964   81965   81965       0   81967   81968   81969
   81968   81969   81969       0   81971   81972   81973   81972   81973   81973
       0   81975   81976   81977   81976   81977   81977       0   81979   81980
   81981   81980   81981   81981       0   81983   81984   81985   81984   81985
   81985       0   81987   81988   81989   81988   81989   81989       0   81991
   81992   81993   81992   81993   81993       0   81995   81996   81997   81996
   81997   81997       0   81999   82000   82001   82000   82001   82001       0
   82003   82004   82005   82004   82005   82005       0   82007   82008   82009
   82008   82009   82009       0   82011   82012   82013   82012   82013   82013
       0   82015   82016   82017   82016   82017   82017       0   82019   82020
   82021   82020   82021   82021       0   82023   82024   82025   82024   82025
   82025       0   82027   82028   82029   82028   82029   82029       0   82031
   82032   82033   82032   82033   82033       0   82035   82036   82037   82036
   82037   82037       0   82039   82040   82041   82040   82041   82041       0
   82043   82044   82045   82044   82045   82045       0   82047   82048   82049
   82048   82049   82049       0   82051   82052   82053   82052   82053   82053
       0   82055   82056   82057   82056   82057   82057       0   82059   82060
   82061   82060   82061   82061       0   82063   82064   82065   82064   82065
   82065       0   82067   82068   82069   82068   82069   82069       0   82071
   82072   82073   82072   82073   82073       0   82075   82076   82077   82076
   82077   82077       0   82079   82080   82081   82080   82081   82081       0
   82083   82084   82085   82084   82085   82085       0   82087   82088   82089
   82088   82089   82089       0   82091   82092   82093   82092   82093   82093
       0   82095   82096   82097   82096   82097   82097       0   82099   82100
   82101   82100   82101   82101       0   82103   82104   82105   82104   82105
   82105       0   82107   82108   82109   82108   82109   82109       0   82111
   82112   82113   82112   82113   82113       0   82115   82116   82117   82116
   82117   82117       0   82119   82120   82121   82120   82121   82121       0
   82123   82124   82125   82124   82125   82125       0   82127   82128   82129
   82128   82129   82129       0   82131   82132   82133   82132   82133   82133
       0   82135   82136   82137   82136   82137   82137       0   82139   82140
   82141   82140   82141   82141       0   82143   82144   82145   82144   82145
   82145       0   82147   82148   82149   82148   82149   82149       0   82151
   82152   82153   82152   82153   82153       0   82155   82156   82157   82156
   82157   82157       0   82159   82160   82161   82160   82161   82161       0
   82163   82164   82165   82164   82165   82165       0   82167   82168   82169
   82168   82169   82169       0   82171   82172   82173   82172   82173   82173
       0   82175   82176   82177   82176   82177   82177       0   82179   82180
   82181   82180   82181   82181       0   82183   82184   82185   82184   82185
   82185       0   82187   82188   82189   82188   82189   82189       0   82191
   82192   82193   82192   82193   82193       0   82195   82196   82197   82196
   82197   82197       0   82199   82200   82201   82200   82201   82201       0
   82203   82204   82205   82204   82205   82205       0   82207   82208   82209
   82208   82209   82209       0   82211   82212   82213   82212   82213   82213
       0   82215   82216   82217   82216   82217   82217       0   82219   82220
   82221   82220   82221   82221       0   82223   82224   82225   82224   82225
   82225       0   82227   82228   82229   82228   82229   82229       0   82231
   82232   82233   82232   82233   82233       0   82235   82236   82237   82236
   82237   82237       0   82239   82240   82241   82240   82241   82241       0
   82243   82244   82245   82244   82245   82245       0   82247   82248   82249
   82248   82249   82249       0   82251   82252   82253   82252   82253   82253
       0   82255   82256   82257   82256   82257   82257       0   82259   82260
   82261   82260   82261   82261       0   82263   82264   82265   82264   82265
   82265       0   82267   82268   82269   82268   82269   82269       0   82271
   82272   82273   82272   82273   82273       0   82275   82276   82277   82276
   82277   82277       0   82279   82280   82281   82280   82281   82281       0
   82283   82284   82285   82284   82285   82285       0   82287   82288   82289
   82288   82289   82289       0   82291   82292   82293   82292   82293   82293
       0   82295   82296   82297   82296   82297   82297       0   82299   82300
   82301   82300   82301   82301       0   82303   82304   82305   82304   82305
   82305       0   82307   82308   82309   82308   82309   82309       0   82311
   82312   82313   82312   82313   82313       0   82315   82316   82317   82316
   82317   82317       0   82319   82320   82321   82320   82321   82321       0
   82323   82324   82325   82324   82325   82325       0   82327   82328   82329
   82328   82329   82329       0   82331   82332   82333   82332   82333   82333
       0   82335   82336   82337   82336   82337   82337       0   82339   82340
   82341   82340   82341   82341       0   82343   82344   82345   82344   82345
   82345       0   82347   82348   82349   82348   82349   82349       0   82351
   82352   82353   82352   82353   82353       0   82355   82356   82357   82356
   82357   82357       0   82359   82360   82361   82360   82361   82361       0
   82363   82364   82365   82364   82365   82365       0   82367   82368   82369
   82368   82369   82369       0   82371   82372   82373   82372   82373   82373
       0   82375   82376   82377   82376   82377   82377       0   82379   82380
   82381   82380   82381   82381       0   82383   82384   82385   82384   82385
   82385       0   82387   82388   82389   82388   82389   82389       0   82391
   82392   82393   82392   82393   82393       0   82395   82396   82397   82396
   82397   82397       0   82399   82400   82401   82400   82401   82401       0
   82403   82404   82405   82404   82405   82405       0   82407   82408   82409
   82408   82409   82409       0   82411   82412   82413   82412   82413   82413
       0   82415   82416   82417   82416   82417   82417       0   82419   82420
   82421   82420   82421   82421       0   82423   82424   82425   82424   82425
   82425       0   82427   82428   82429   82428   82429   82429       0   82431
   82432   82433   82432   82433   82433       0   82435   82436   82437   82436
   82437   82437       0   82439   82440   82441   82440   82441   82441       0
   82443   82444   82445   82444   82445   82445       0   82447   82448   82449
   82448   82449   82449       0   82451   82452   82453   82452   82453   82453
       0   82455   82456   82457   82456   82457   82457       0   82459   82460
   82461   82460   82461   82461       0   82463   82464   82465   82464   82465
   82465       0   82467   82468   82469   82468   82469   82469       0   82471
   82472   82473   82472   82473   82473       0   82475   82476   82477   82476
   82477   82477       0   82479   82480   82481   82480   82481   82481       0
   82483   82484   82485   82484   82485   82485       0   82487   82488   82489
   82488   82489   82489       0   82491   82492   82493   82492   82493   82493
       0   82495   82496   82497   82496   82497   82497       0   82499   82500
   82501   82500   82501   82501       0   82503   82504   82505   82504   82505
   82505       0   82507   82508   82509   82508   82509   82509       0   82511
   82512   82513   82512   82513   82513       0   82515   82516   82517   82516
   82517   82517       0   82519   82520   82521   82520   82521   82521       0
   82523   82524   82525   82524   82525   82525       0   82527   82528   82529
   82528   82529   82529       0   82531   82532   82533   82532   82533   82533
       0   82535   82536   82537   82536   82537   82537       0   82539   82540
   82541   82540   82541   82541       0   82543   82544   82545   82544   82545
   82545       0   82547   82548   82549   82548   82549   82549       0   82551
   82552   82553   82552   82553   82553       0   82555   82556   82557   82556
   82557   82557       0   82559   82560   82561   82560   82561   82561       0
   82563   82564   82565   82564   82565   82565       0   82567   82568   82569
   82568   82569   82569       0   82571   82572   82573   82572   82573   82573
       0   82575   82576   82577   82576   82577   82577       0   82579   82580
   82581   82580   82581   82581       0   82583   82584   82585   82584   82585
   82585       0   82587   82588   82589   82588   82589   82589       0   82591
   82592   82593   82592   82593   82593       0   82595   82596   82597   82596
   82597   82597       0   82599   82600   82601   82600   82601   82601       0
   82603   82604   82605   82604   82605   82605       0   82607   82608   82609
   82608   82609   82609       0   82611   82612   82613   82612   82613   82613
       0   82615   82616   82617   82616   82617   82617       0   82619   82620
   82621   82620   82621   82621       0   82623   82624   82625   82624   82625
   82625       0   82627   82628   82629   82628   82629   82629       0   82631
   82632   82633   82632   82633   82633       0   82635   82636   82637   82636
   82637   82637       0   82639   82640   82641   82640   82641   82641       0
   82643   82644   82645   82644   82645   82645       0   82647   82648   82649
   82648   82649   82649       0   82651   82652   82653   82652   82653   82653
       0   82655   82656   82657   82656   82657   82657       0   82659   82660
   82661   82660   82661   82661       0   82663   82664   82665   82664   82665
   82665       0   82667   82668   82669   82668   82669   82669       0   82671
   82672   82673   82672   82673   82673       0   82675   82676   82677   82676
   82677   82677       0   82679   82680   82681   82680   82681   82681       0
   82683   82684   82685   82684   82685   82685       0   82687   82688   82689
   82688   82689   82689       0   82691   82692   82693   82692   82693   82693
       0   82695   82696   82697   82696   82697   82697       0   82699   82700
   82701   82700   82701   82701       0   82703   82704   82705   82704   82705
   82705       0   82707   82708   82709   82708   82709   82709       0   82711
   82712   82713   82712   82713   82713       0   82715   82716   82717   82716
   82717   82717       0   82719   82720   82721   82720   82721   82721       0
   82723   82724   82725   82724   82725   82725       0   82727   82728   82729
   82728   82729   82729       0   82731   82732   82733   82732   82733   82733
       0   82735   82736   82737   82736   82737   82737       0   82739   82740
   82741   82740   82741   82741       0   82743   82744   82745   82744   82745
   82745       0   82747   82748   82749   82748   82749   82749       0   82751
   82752   82753   82752   82753   82753       0   82755   82756   82757   82756
   82757   82757       0   82759   82760   82761   82760   82761   82761       0
   82763   82764   82765   82764   82765   82765       0   82767   82768   82769
   82768   82769   82769       0   82771   82772   82773   82772   82773   82773
       0   82775   82776   82777   82776   82777   82777       0   82779   82780
   82781   82780   82781   82781       0   82783   82784   82785   82784   82785
   82785       0   82787   82788   82789   82788   82789   82789       0   82791
   82792   82793   82792   82793   82793       0   82795   82796   82797   82796
   82797   82797       0   82799   82800   82801   82800   82801   82801       0
   82803   82804   82805   82804   82805   82805       0   82807   82808   82809
   82808   82809   82809       0   82811   82812   82813   82812   82813   82813
       0   82815   82816   82817   82816   82817   82817       0   82819   82820
   82821   82820   82821   82821       0   82823   82824   82825   82824   82825
   82825       0   82827   82828   82829   82828   82829   82829       0   82831
   82832   82833   82832   82833   82833       0   82835   82836   82837   82836
   82837   82837       0   82839   82840   82841   82840   82841   82841       0
   82843   82844   82845   82844   82845   82845       0   82847   82848   82849
   82848   82849   82849       0   82851   82852   82853   82852   82853   82853
       0   82855   82856   82857   82856   82857   82857       0   82859   82860
   82861   82860   82861   82861       0   82863   82864   82865   82864   82865
   82865       0   82867   82868   82869   82868   82869   82869       0   82871
   82872   82873   82872   82873   82873       0   82875   82876   82877   82876
   82877   82877       0   82879   82880   82881   82880   82881   82881       0
   82883   82884   82885   82884   82885   82885       0   82887   82888   82889
   82888   82889   82889       0   82891   82892   82893   82892   82893   82893
       0   82895   82896   82897   82896   82897   82897       0   82899   82900
   82901   82900   82901   82901       0   82903   82904   82905   82904   82905
   82905       0   82907   82908   82909   82908   82909   82909       0   82911
   82912   82913   82912   82913   82913       0   82915   82916   82917   82916
   82917   82917       0   82919   82920   82921   82920   82921   82921       0
   82923   82924   82925   82924   82925   82925       0   82927   82928   82929
   82928   82929   82929       0   82931   82932   82933   82932   82933   82933
       0   82935   82936   82937   82936   82937   82937       0   82939   82940
   82941   82940   82941   82941       0   82943   82944   82945   82944   82945
   82945       0   82947   82948   82949   82948   82949   82949       0   82951
   82952   82953   82952   82953   82953       0   82955   82956   82957   82956
   82957   82957       0   82959   82960   82961   82960   82961   82961       0
   82963   82964   82965   82964   82965   82965       0   82967   82968   82969
   82968   82969   82969       0   82971   82972   82973   82972   82973   82973
       0   82975   82976   82977   82976   82977   82977       0   82979   82980
   82981   82980   82981   82981       0   82983   82984   82985   82984   82985
   82985       0   82987   82988   82989   82988   82989   82989       0   82991
   82992   82993   82992   82993   82993       0   82995   82996   82997   82996
   82997   82997       0   82999   83000   83001   83000   83001   83001       0
   83003   83004   83005   83004   83005   83005       0   83007   83008   83009
   83008   83009   83009       0   83011   83012   83013   83012   83013   83013
       0   83015   83016   83017   83016   83017   83017       0   83019   83020
   83021   83020   83021   83021       0   83023   83024   83025   83024   83025
   83025       0   83027   83028   83029   83028   83029   83029       0   83031
   83032   83033   83032   83033   83033       0   83035   83036   83037   83036
   83037   83037       0   83039   83040   83041   83040   83041   83041       0
   83043   83044   83045   83044   83045   83045       0   83047   83048   83049
   83048   83049   83049       0   83051   83052   83053   83052   83053   83053
       0   83055   83056   83057   83056   83057   83057       0   83059   83060
   83061   83060   83061   83061       0   83063   83064   83065   83064   83065
   83065       0   83067   83068   83069   83068   83069   83069       0   83071
   83072   83073   83072   83073   83073       0   83075   83076   83077   83076
   83077   83077       0   83079   83080   83081   83080   83081   83081       0
   83083   83084   83085   83084   83085   83085       0   83087   83088   83089
   83088   83089   83089       0   83091   83092   83093   83092   83093   83093
       0   83095   83096   83097   83096   83097   83097       0   83099   83100
   83101   83100   83101   83101       0   83103   83104   83105   83104   83105
   83105       0   83107   83108   83109   83108   83109   83109       0   83111
   83112   83113   83112   83113   83113       0   83115   83116   83117   83116
   83117   83117       0   83119   83120   83121   83120   83121   83121       0
   83123   83124   83125   83124   83125   83125       0   83127   83128   83129
   83128   83129   83129       0   83131   83132   83133   83132   83133   83133
       0   83135   83136   83137   83136   83137   83137       0   83139   83140
   83141   83140   83141   83141       0   83143   83144   83145   83144   83145
   83145       0   83147   83148   83149   83148   83149   83149       0   83151
   83152   83153   83152   83153   83153       0   83155   83156   83157   83156
   83157   83157       0   83159   83160   83161   83160   83161   83161       0
   83163   83164   83165   83164   83165   83165       0   83167   83168   83169
   83168   83169   83169       0   83171   83172   83173   83172   83173   83173
       0   83175   83176   83177   83176   83177   83177       0   83179   83180
   83181   83180   83181   83181       0   83183   83184   83185   83184   83185
   83185       0   83187   83188   83189   83188   83189   83189       0   83191
   83192   83193   83192   83193   83193       0   83195   83196   83197   83196
   83197   83197       0   83199   83200   83201   83200   83201   83201       0
   83203   83204   83205   83204   83205   83205       0   83207   83208   83209
   83208   83209   83209       0   83211   83212   83213   83212   83213   83213
       0   83215   83216   83217   83216   83217   83217       0   83219   83220
   83221   83220   83221   83221       0   83223   83224   83225   83224   83225
   83225       0   83227   83228   83229   83228   83229   83229       0   83231
   83232   83233   83232   83233   83233       0   83235   83236   83237   83236
   83237   83237       0   83239   83240   83241   83240   83241   83241       0
   83243   83244   83245   83244   83245   83245       0   83247   83248   83249
   83248   83249   83249       0   83251   83252   83253   83252   83253   83253
       0   83255   83256   83257   83256   83257   83257       0   83259   83260
   83261   83260   83261   83261       0   83263   83264   83265   83264   83265
   83265       0   83267   83268   83269   83268   83269   83269       0   83271
   83272   83273   83272   83273   83273       0   83275   83276   83277   83276
   83277   83277       0   83279   83280   83281   83280   83281   83281       0
   83283   83284   83285   83284   83285   83285       0   83287   83288   83289
   83288   83289   83289       0   83291   83292   83293   83292   83293   83293
       0   83295   83296   83297   83296   83297   83297       0   83299   83300
   83301   83300   83301   83301       0   83303   83304   83305   83304   83305
   83305       0   83307   83308   83309   83308   83309   83309       0   83311
   83312   83313   83312   83313   83313       0   83315   83316   83317   83316
   83317   83317       0   83319   83320   83321   83320   83321   83321       0
   83323   83324   83325   83324   83325   83325       0   83327   83328   83329
   83328   83329   83329       0   83331   83332   83333   83332   83333   83333
       0   83335   83336   83337   83336   83337   83337       0   83339   83340
   83341   83340   83341   83341       0   83343   83344   83345   83344   83345
   83345       0   83347   83348   83349   83348   83349   83349       0   83351
   83352   83353   83352   83353   83353       0   83355   83356   83357   83356
   83357   83357       0   83359   83360   83361   83360   83361   83361       0
   83363   83364   83365   83364   83365   83365       0   83367   83368   83369
   83368   83369   83369       0   83371   83372   83373   83372   83373   83373
       0   83375   83376   83377   83376   83377   83377       0   83379   83380
   83381   83380   83381   83381       0   83383   83384   83385   83384   83385
   83385       0   83387   83388   83389   83388   83389   83389       0   83391
   83392   83393   83392   83393   83393       0   83395   83396   83397   83396
   83397   83397       0   83399   83400   83401   83400   83401   83401       0
   83403   83404   83405   83404   83405   83405       0   83407   83408   83409
   83408   83409   83409       0   83411   83412   83413   83412   83413   83413
       0   83415   83416   83417   83416   83417   83417       0   83419   83420
   83421   83420   83421   83421       0   83423   83424   83425   83424   83425
   83425       0   83427   83428   83429   83428   83429   83429       0   83431
   83432   83433   83432   83433   83433       0   83435   83436   83437   83436
   83437   83437       0   83439   83440   83441   83440   83441   83441       0
   83443   83444   83445   83444   83445   83445       0   83447   83448   83449
   83448   83449   83449       0   83451   83452   83453   83452   83453   83453
       0   83455   83456   83457   83456   83457   83457       0   83459   83460
   83461   83460   83461   83461       0   83463   83464   83465   83464   83465
   83465       0   83467   83468   83469   83468   83469   83469       0   83471
   83472   83473   83472   83473   83473       0   83475   83476   83477   83476
   83477   83477       0   83479   83480   83481   83480   83481   83481       0
   83483   83484   83485   83484   83485   83485       0   83487   83488   83489
   83488   83489   83489       0   83491   83492   83493   83492   83493   83493
       0   83495   83496   83497   83496   83497   83497       0   83499   83500
   83501   83500   83501   83501       0   83503   83504   83505   83504   83505
   83505       0   83507   83508   83509   83508   83509   83509       0   83511
   83512   83513   83512   83513   83513       0   83515   83516   83517   83516
   83517   83517       0   83519   83520   83521   83520   83521   83521       0
   83523   83524   83525   83524   83525   83525       0   83527   83528   83529
   83528   83529   83529       0   83531   83532   83533   83532   83533   83533
       0   83535   83536   83537   83536   83537   83537       0   83539   83540
   83541   83540   83541   83541       0   83543   83544   83545   83544   83545
   83545       0   83547   83548   83549   83548   83549   83549       0   83551
   83552   83553   83552   83553   83553       0   83555   83556   83557   83556
   83557   83557       0   83559   83560   83561   83560   83561   83561       0
   83563   83564   83565   83564   83565   83565       0   83567   83568   83569
   83568   83569   83569       0   83571   83572   83573   83572   83573   83573
       0   83575   83576   83577   83576   83577   83577       0   83579   83580
   83581   83580   83581   83581       0   83583   83584   83585   83584   83585
   83585       0   83587   83588   83589   83588   83589   83589       0   83591
   83592   83593   83592   83593   83593       0   83595   83596   83597   83596
   83597   83597       0   83599   83600   83601   83600   83601   83601       0
   83603   83604   83605   83604   83605   83605       0   83607   83608   83609
   83608   83609   83609       0   83611   83612   83613   83612   83613   83613
       0   83615   83616   83617   83616   83617   83617       0   83619   83620
   83621   83620   83621   83621       0   83623   83624   83625   83624   83625
   83625       0   83627   83628   83629   83628   83629   83629       0   83631
   83632   83633   83632   83633   83633       0   83635   83636   83637   83636
   83637   83637       0   83639   83640   83641   83640   83641   83641       0
   83643   83644   83645   83644   83645   83645       0   83647   83648   83649
   83648   83649   83649       0   83651   83652   83653   83652   83653   83653
       0   83655   83656   83657   83656   83657   83657       0   83659   83660
   83661   83660   83661   83661       0   83663   83664   83665   83664   83665
   83665       0   83667   83668   83669   83668   83669   83669       0   83671
   83672   83673   83672   83673   83673       0   83675   83676   83677   83676
   83677   83677       0   83679   83680   83681   83680   83681   83681       0
   83683   83684   83685   83684   83685   83685       0   83687   83688   83689
   83688   83689   83689       0   83691   83692   83693   83692   83693   83693
       0   83695   83696   83697   83696   83697   83697       0   83699   83700
   83701   83700   83701   83701       0   83703   83704   83705   83704   83705
   83705       0   83707   83708   83709   83708   83709   83709       0   83711
   83712   83713   83712   83713   83713       0   83715   83716   83717   83716
   83717   83717       0   83719   83720   83721   83720   83721   83721       0
   83723   83724   83725   83724   83725   83725       0   83727   83728   83729
   83728   83729   83729       0   83731   83732   83733   83732   83733   83733
       0   83735   83736   83737   83736   83737   83737       0   83739   83740
   83741   83740   83741   83741       0   83743   83744   83745   83744   83745
   83745       0   83747   83748   83749   83748   83749   83749       0   83751
   83752   83753   83752   83753   83753       0   83755   83756   83757   83756
   83757   83757       0   83759   83760   83761   83760   83761   83761       0
   83763   83764   83765   83764   83765   83765       0   83767   83768   83769
   83768   83769   83769       0   83771   83772   83773   83772   83773   83773
       0   83775   83776   83777   83776   83777   83777       0   83779   83780
   83781   83780   83781   83781       0   83783   83784   83785   83784   83785
   83785       0   83787   83788   83789   83788   83789   83789       0   83791
   83792   83793   83792   83793   83793       0   83795   83796   83797   83796
   83797   83797       0   83799   83800   83801   83800   83801   83801       0
   83803   83804   83805   83804   83805   83805       0   83807   83808   83809
   83808   83809   83809       0   83811   83812   83813   83812   83813   83813
       0   83815   83816   83817   83816   83817   83817       0   83819   83820
   83821   83820   83821   83821       0   83823   83824   83825   83824   83825
   83825       0   83827   83828   83829   83828   83829   83829       0   83831
   83832   83833   83832   83833   83833       0   83835   83836   83837   83836
   83837   83837       0   83839   83840   83841   83840   83841   83841       0
   83843   83844   83845   83844   83845   83845       0   83847   83848   83849
   83848   83849   83849       0   83851   83852   83853   83852   83853   83853
       0   83855   83856   83857   83856   83857   83857       0   83859   83860
   83861   83860   83861   83861       0   83863   83864   83865   83864   83865
   83865       0   83867   83868   83869   83868   83869   83869       0   83871
   83872   83873   83872   83873   83873       0   83875   83876   83877   83876
   83877   83877       0   83879   83880   83881   83880   83881   83881       0
   83883   83884   83885   83884   83885   83885       0   83887   83888   83889
   83888   83889   83889       0   83891   83892   83893   83892   83893   83893
       0   83895   83896   83897   83896   83897   83897       0   83899   83900
   83901   83900   83901   83901       0   83903   83904   83905   83904   83905
   83905       0   83907   83908   83909   83908   83909   83909       0   83911
   83912   83913   83912   83913   83913       0   83915   83916   83917   83916
   83917   83917       0   83919   83920   83921   83920   83921   83921       0
   83923   83924   83925   83924   83925   83925       0   83927   83928   83929
   83928   83929   83929       0   83931   83932   83933   83932   83933   83933
       0   83935   83936   83937   83936   83937   83937       0   83939   83940
   83941   83940   83941   83941       0   83943   83944   83945   83944   83945
   83945       0   83947   83948   83949   83948   83949   83949       0   83951
   83952   83953   83952   83953   83953       0   83955   83956   83957   83956
   83957   83957       0   83959   83960   83961   83960   83961   83961       0
   83963   83964   83965   83964   83965   83965       0   83967   83968   83969
   83968   83969   83969       0   83971   83972   83973   83972   83973   83973
       0   83975   83976   83977   83976   83977   83977       0   83979   83980
   83981   83980   83981   83981       0   83983   83984   83985   83984   83985
   83985       0   83987   83988   83989   83988   83989   83989       0   83991
   83992   83993   83992   83993   83993       0   83995   83996   83997   83996
   83997   83997       0   83999   84000   84001   84000   84001   84001       0
   84003   84004   84005   84004   84005   84005       0   84007   84008   84009
   84008   84009   84009       0   84011   84012   84013   84012   84013   84013
       0   84015   84016   84017   84016   84017   84017       0   84019   84020
   84021   84020   84021   84021       0   84023   84024   84025   84024   84025
   84025       0   84027   84028   84029   84028   84029   84029       0   84031
   84032   84033   84032   84033   84033       0   84035   84036   84037   84036
   84037   84037       0   84039   84040   84041   84040   84041   84041       0
   84043   84044   84045   84044   84045   84045       0   84047   84048   84049
   84048   84049   84049       0   84051   84052   84053   84052   84053   84053
       0   84055   84056   84057   84056   84057   84057       0   84059   84060
   84061   84060   84061   84061       0   84063   84064   84065   84064   84065
   84065       0   84067   84068   84069   84068   84069   84069       0   84071
   84072   84073   84072   84073   84073       0   84075   84076   84077   84076
   84077   84077       0   84079   84080   84081   84080   84081   84081       0
   84083   84084   84085   84084   84085   84085       0   84087   84088   84089
   84088   84089   84089       0   84091   84092   84093   84092   84093   84093
       0   84095   84096   84097   84096   84097   84097       0   84099   84100
   84101   84100   84101   84101       0   84103   84104   84105   84104   84105
   84105       0   84107   84108   84109   84108   84109   84109       0   84111
   84112   84113   84112   84113   84113       0   84115   84116   84117   84116
   84117   84117       0   84119   84120   84121   84120   84121   84121       0
   84123   84124   84125   84124   84125   84125       0   84127   84128   84129
   84128   84129   84129       0   84131   84132   84133   84132   84133   84133
       0   84135   84136   84137   84136   84137   84137       0   84139   84140
   84141   84140   84141   84141       0   84143   84144   84145   84144   84145
   84145       0   84147   84148   84149   84148   84149   84149       0   84151
   84152   84153   84152   84153   84153       0   84155   84156   84157   84156
   84157   84157       0   84159   84160   84161   84160   84161   84161       0
   84163   84164   84165   84164   84165   84165       0   84167   84168   84169
   84168   84169   84169       0   84171   84172   84173   84172   84173   84173
       0   84175   84176   84177   84176   84177   84177       0   84179   84180
   84181   84180   84181   84181       0   84183   84184   84185   84184   84185
   84185       0   84187   84188   84189   84188   84189   84189       0   84191
   84192   84193   84192   84193   84193       0   84195   84196   84197   84196
   84197   84197       0   84199   84200   84201   84200   84201   84201       0
   84203   84204   84205   84204   84205   84205       0   84207   84208   84209
   84208   84209   84209       0   84211   84212   84213   84212   84213   84213
       0   84215   84216   84217   84216   84217   84217       0   84219   84220
   84221   84220   84221   84221       0   84223   84224   84225   84224   84225
   84225       0   84227   84228   84229   84228   84229   84229       0   84231
   84232   84233   84232   84233   84233       0   84235   84236   84237   84236
   84237   84237       0   84239   84240   84241   84240   84241   84241       0
   84243   84244   84245   84244   84245   84245       0   84247   84248   84249
   84248   84249   84249       0   84251   84252   84253   84252   84253   84253
       0   84255   84256   84257   84256   84257   84257       0   84259   84260
   84261   84260   84261   84261       0   84263   84264   84265   84264   84265
   84265       0   84267   84268   84269   84268   84269   84269       0   84271
   84272   84273   84272   84273   84273       0   84275   84276   84277   84276
   84277   84277       0   84279   84280   84281   84280   84281   84281       0
   84283   84284   84285   84284   84285   84285       0   84287   84288   84289
   84288   84289   84289       0   84291   84292   84293   84292   84293   84293
       0   84295   84296   84297   84296   84297   84297       0   84299   84300
   84301   84300   84301   84301       0   84303   84304   84305   84304   84305
   84305       0   84307   84308   84309   84308   84309   84309       0   84311
   84312   84313   84312   84313   84313       0   84315   84316   84317   84316
   84317   84317       0   84319   84320   84321   84320   84321   84321       0
   84323   84324   84325   84324   84325   84325       0   84327   84328   84329
   84328   84329   84329       0   84331   84332   84333   84332   84333   84333
       0   84335   84336   84337   84336   84337   84337       0   84339   84340
   84341   84340   84341   84341       0   84343   84344   84345   84344   84345
   84345       0   84347   84348   84349   84348   84349   84349       0   84351
   84352   84353   84352   84353   84353       0   84355   84356   84357   84356
   84357   84357       0   84359   84360   84361   84360   84361   84361       0
   84363   84364   84365   84364   84365   84365       0   84367   84368   84369
   84368   84369   84369       0   84371   84372   84373   84372   84373   84373
       0   84375   84376   84377   84376   84377   84377       0   84379   84380
   84381   84380   84381   84381       0   84383   84384   84385   84384   84385
   84385       0   84387   84388   84389   84388   84389   84389       0   84391
   84392   84393   84392   84393   84393       0   84395   84396   84397   84396
   84397   84397       0   84399   84400   84401   84400   84401   84401       0
   84403   84404   84405   84404   84405   84405       0   84407   84408   84409
   84408   84409   84409       0   84411   84412   84413   84412   84413   84413
       0   84415   84416   84417   84416   84417   84417       0   84419   84420
   84421   84420   84421   84421       0   84423   84424   84425   84424   84425
   84425       0   84427   84428   84429   84428   84429   84429       0   84431
   84432   84433   84432   84433   84433       0   84435   84436   84437   84436
   84437   84437       0   84439   84440   84441   84440   84441   84441       0
   84443   84444   84445   84444   84445   84445       0   84447   84448   84449
   84448   84449   84449       0   84451   84452   84453   84452   84453   84453
       0   84455   84456   84457   84456   84457   84457       0   84459   84460
   84461   84460   84461   84461       0   84463   84464   84465   84464   84465
   84465       0   84467   84468   84469   84468   84469   84469       0   84471
   84472   84473   84472   84473   84473       0   84475   84476   84477   84476
   84477   84477       0   84479   84480   84481   84480   84481   84481       0
   84483   84484   84485   84484   84485   84485       0   84487   84488   84489
   84488   84489   84489       0   84491   84492   84493   84492   84493   84493
       0   84495   84496   84497   84496   84497   84497       0   84499   84500
   84501   84500   84501   84501       0   84503   84504   84505   84504   84505
   84505       0   84507   84508   84509   84508   84509   84509       0   84511
   84512   84513   84512   84513   84513       0   84515   84516   84517   84516
   84517   84517       0   84519   84520   84521   84520   84521   84521       0
   84523   84524   84525   84524   84525   84525       0   84527   84528   84529
   84528   84529   84529       0   84531   84532   84533   84532   84533   84533
       0   84535   84536   84537   84536   84537   84537       0   84539   84540
   84541   84540   84541   84541       0   84543   84544   84545   84544   84545
   84545       0   84547   84548   84549   84548   84549   84549       0   84551
   84552   84553   84552   84553   84553       0   84555   84556   84557   84556
   84557   84557       0   84559   84560   84561   84560   84561   84561       0
   84563   84564   84565   84564   84565   84565       0   84567   84568   84569
   84568   84569   84569       0   84571   84572   84573   84572   84573   84573
       0   84575   84576   84577   84576   84577   84577       0   84579   84580
   84581   84580   84581   84581       0   84583   84584   84585   84584   84585
   84585       0   84587   84588   84589   84588   84589   84589       0   84591
   84592   84593   84592   84593   84593       0   84595   84596   84597   84596
   84597   84597       0   84599   84600   84601   84600   84601   84601       0
   84603   84604   84605   84604   84605   84605       0   84607   84608   84609
   84608   84609   84609       0   84611   84612   84613   84612   84613   84613
       0   84615   84616   84617   84616   84617   84617       0   84619   84620
   84621   84620   84621   84621       0   84623   84624   84625   84624   84625
   84625       0   84627   84628   84629   84628   84629   84629       0   84631
   84632   84633   84632   84633   84633       0   84635   84636   84637   84636
   84637   84637       0   84639   84640   84641   84640   84641   84641       0
   84643   84644   84645   84644   84645   84645       0   84647   84648   84649
   84648   84649   84649       0   84651   84652   84653   84652   84653   84653
       0   84655   84656   84657   84656   84657   84657       0   84659   84660
   84661   84660   84661   84661       0   84663   84664   84665   84664   84665
   84665       0   84667   84668   84669   84668   84669   84669       0   84671
   84672   84673   84672   84673   84673       0   84675   84676   84677   84676
   84677   84677       0   84679   84680   84681   84680   84681   84681       0
   84683   84684   84685   84684   84685   84685       0   84687   84688   84689
   84688   84689   84689       0   84691   84692   84693   84692   84693   84693
       0   84695   84696   84697   84696   84697   84697       0   84699   84700
   84701   84700   84701   84701       0   84703   84704   84705   84704   84705
   84705       0   84707   84708   84709   84708   84709   84709       0   84711
   84712   84713   84712   84713   84713       0   84715   84716   84717   84716
   84717   84717       0   84719   84720   84721   84720   84721   84721       0
   84723   84724   84725   84724   84725   84725       0   84727   84728   84729
   84728   84729   84729       0   84731   84732   84733   84732   84733   84733
       0   84735   84736   84737   84736   84737   84737       0   84739   84740
   84741   84740   84741   84741       0   84743   84744   84745   84744   84745
   84745       0   84747   84748   84749   84748   84749   84749       0   84751
   84752   84753   84752   84753   84753       0   84755   84756   84757   84756
   84757   84757       0   84759   84760   84761   84760   84761   84761       0
   84763   84764   84765   84764   84765   84765       0   84767   84768   84769
   84768   84769   84769       0   84771   84772   84773   84772   84773   84773
       0   84775   84776   84777   84776   84777   84777       0   84779   84780
   84781   84780   84781   84781       0   84783   84784   84785   84784   84785
   84785       0   84787   84788   84789   84788   84789   84789       0   84791
   84792   84793   84792   84793   84793       0   84795   84796   84797   84796
   84797   84797       0   84799   84800   84801   84800   84801   84801       0
   84803   84804   84805   84804   84805   84805       0   84807   84808   84809
   84808   84809   84809       0   84811   84812   84813   84812   84813   84813
       0   84815   84816   84817   84816   84817   84817       0   84819   84820
   84821   84820   84821   84821       0   84823   84824   84825   84824   84825
   84825       0   84827   84828   84829   84828   84829   84829       0   84831
   84832   84833   84832   84833   84833       0   84835   84836   84837   84836
   84837   84837       0   84839   84840   84841   84840   84841   84841       0
   84843   84844   84845   84844   84845   84845       0   84847   84848   84849
   84848   84849   84849       0   84851   84852   84853   84852   84853   84853
       0   84855   84856   84857   84856   84857   84857       0   84859   84860
   84861   84860   84861   84861       0   84863   84864   84865   84864   84865
   84865       0   84867   84868   84869   84868   84869   84869       0   84871
   84872   84873   84872   84873   84873       0   84875   84876   84877   84876
   84877   84877       0   84879   84880   84881   84880   84881   84881       0
   84883   84884   84885   84884   84885   84885       0   84887   84888   84889
   84888   84889   84889       0   84891   84892   84893   84892   84893   84893
       0   84895   84896   84897   84896   84897   84897       0   84899   84900
   84901   84900   84901   84901       0   84903   84904   84905   84904   84905
   84905       0   84907   84908   84909   84908   84909   84909       0   84911
   84912   84913   84912   84913   84913       0   84915   84916   84917   84916
   84917   84917       0   84919   84920   84921   84920   84921   84921       0
   84923   84924   84925   84924   84925   84925       0   84927   84928   84929
   84928   84929   84929       0   84931   84932   84933   84932   84933   84933
       0   84935   84936   84937   84936   84937   84937       0   84939   84940
   84941   84940   84941   84941       0   84943   84944   84945   84944   84945
   84945       0   84947   84948   84949   84948   84949   84949       0   84951
   84952   84953   84952   84953   84953       0   84955   84956   84957   84956
   84957   84957       0   84959   84960   84961   84960   84961   84961       0
   84963   84964   84965   84964   84965   84965       0   84967   84968   84969
   84968   84969   84969       0   84971   84972   84973   84972   84973   84973
       0   84975   84976   84977   84976   84977   84977       0   84979   84980
   84981   84980   84981   84981       0   84983   84984   84985   84984   84985
   84985       0   84987   84988   84989   84988   84989   84989       0   84991
   84992   84993   84992   84993   84993       0   84995   84996   84997   84996
   84997   84997       0   84999   85000   85001   85000   85001   85001       0
   85003   85004   85005   85004   85005   85005       0   85007   85008   85009
   85008   85009   85009       0   85011   85012   85013   85012   85013   85013
       0   85015   85016   85017   85016   85017   85017       0   85019   85020
   85021   85020   85021   85021       0   85023   85024   85025   85024   85025
   85025       0   85027   85028   85029   85028   85029   85029       0   85031
   85032   85033   85032   85033   85033       0   85035   85036   85037   85036
   85037   85037       0   85039   85040   85041   85040   85041   85041       0
   85043   85044   85045   85044   85045   85045       0   85047   85048   85049
   85048   85049   85049       0   85051   85052   85053   85052   85053   85053
       0   85055   85056   85057   85056   85057   85057       0   85059   85060
   85061   85060   85061   85061       0   85063   85064   85065   85064   85065
   85065       0   85067   85068   85069   85068   85069   85069       0   85071
   85072   85073   85072   85073   85073       0   85075   85076   85077   85076
   85077   85077       0   85079   85080   85081   85080   85081   85081       0
   85083   85084   85085   85084   85085   85085       0   85087   85088   85089
   85088   85089   85089       0   85091   85092   85093   85092   85093   85093
       0   85095   85096   85097   85096   85097   85097       0   85099   85100
   85101   85100   85101   85101       0   85103   85104   85105   85104   85105
   85105       0   85107   85108   85109   85108   85109   85109       0   85111
   85112   85113   85112   85113   85113       0   85115   85116   85117   85116
   85117   85117       0   85119   85120   85121   85120   85121   85121       0
   85123   85124   85125   85124   85125   85125       0   85127   85128   85129
   85128   85129   85129       0   85131   85132   85133   85132   85133   85133
       0   85135   85136   85137   85136   85137   85137       0   85139   85140
   85141   85140   85141   85141       0   85143   85144   85145   85144   85145
   85145       0   85147   85148   85149   85148   85149   85149       0   85151
   85152   85153   85152   85153   85153       0   85155   85156   85157   85156
   85157   85157       0   85159   85160   85161   85160   85161   85161       0
   85163   85164   85165   85164   85165   85165       0   85167   85168   85169
   85168   85169   85169       0   85171   85172   85173   85172   85173   85173
       0   85175   85176   85177   85176   85177   85177       0   85179   85180
   85181   85180   85181   85181       0   85183   85184   85185   85184   85185
   85185       0   85187   85188   85189   85188   85189   85189       0   85191
   85192   85193   85192   85193   85193       0   85195   85196   85197   85196
   85197   85197       0   85199   85200   85201   85200   85201   85201       0
   85203   85204   85205   85204   85205   85205       0   85207   85208   85209
   85208   85209   85209       0   85211   85212   85213   85212   85213   85213
       0   85215   85216   85217   85216   85217   85217       0   85219   85220
   85221   85220   85221   85221       0   85223   85224   85225   85224   85225
   85225       0   85227   85228   85229   85228   85229   85229       0   85231
   85232   85233   85232   85233   85233       0   85235   85236   85237   85236
   85237   85237       0   85239   85240   85241   85240   85241   85241       0
   85243   85244   85245   85244   85245   85245       0   85247   85248   85249
   85248   85249   85249       0   85251   85252   85253   85252   85253   85253
       0   85255   85256   85257   85256   85257   85257       0   85259   85260
   85261   85260   85261   85261       0   85263   85264   85265   85264   85265
   85265       0   85267   85268   85269   85268   85269   85269       0   85271
   85272   85273   85272   85273   85273       0   85275   85276   85277   85276
   85277   85277       0   85279   85280   85281   85280   85281   85281       0
   85283   85284   85285   85284   85285   85285       0   85287   85288   85289
   85288   85289   85289       0   85291   85292   85293   85292   85293   85293
       0   85295   85296   85297   85296   85297   85297       0   85299   85300
   85301   85300   85301   85301       0   85303   85304   85305   85304   85305
   85305       0   85307   85308   85309   85308   85309   85309       0   85311
   85312   85313   85312   85313   85313       0   85315   85316   85317   85316
   85317   85317       0   85319   85320   85321   85320   85321   85321       0
   85323   85324   85325   85324   85325   85325       0   85327   85328   85329
   85328   85329   85329       0   85331   85332   85333   85332   85333   85333
       0   85335   85336   85337   85336   85337   85337       0   85339   85340
   85341   85340   85341   85341       0   85343   85344   85345   85344   85345
   85345       0   85347   85348   85349   85348   85349   85349       0   85351
   85352   85353   85352   85353   85353       0   85355   85356   85357   85356
   85357   85357       0   85359   85360   85361   85360   85361   85361       0
   85363   85364   85365   85364   85365   85365       0   85367   85368   85369
   85368   85369   85369       0   85371   85372   85373   85372   85373   85373
       0   85375   85376   85377   85376   85377   85377       0   85379   85380
   85381   85380   85381   85381       0   85383   85384   85385   85384   85385
   85385       0   85387   85388   85389   85388   85389   85389       0   85391
   85392   85393   85392   85393   85393       0   85395   85396   85397   85396
   85397   85397       0   85399   85400   85401   85400   85401   85401       0
   85403   85404   85405   85404   85405   85405       0   85407   85408   85409
   85408   85409   85409       0   85411   85412   85413   85412   85413   85413
       0   85415   85416   85417   85416   85417   85417       0   85419   85420
   85421   85420   85421   85421       0   85423   85424   85425   85424   85425
   85425       0   85427   85428   85429   85428   85429   85429       0   85431
   85432   85433   85432   85433   85433       0   85435   85436   85437   85436
   85437   85437       0   85439   85440   85441   85440   85441   85441       0
   85443   85444   85445   85444   85445   85445       0   85447   85448   85449
   85448   85449   85449       0   85451   85452   85453   85452   85453   85453
       0   85455   85456   85457   85456   85457   85457       0   85459   85460
   85461   85460   85461   85461       0   85463   85464   85465   85464   85465
   85465       0   85467   85468   85469   85468   85469   85469       0   85471
   85472   85473   85472   85473   85473       0   85475   85476   85477   85476
   85477   85477       0   85479   85480   85481   85480   85481   85481       0
   85483   85484   85485   85484   85485   85485       0   85487   85488   85489
   85488   85489   85489       0   85491   85492   85493   85492   85493   85493
       0   85495   85496   85497   85496   85497   85497       0   85499   85500
   85501   85500   85501   85501       0   85503   85504   85505   85504   85505
   85505       0   85507   85508   85509   85508   85509   85509       0   85511
   85512   85513   85512   85513   85513       0   85515   85516   85517   85516
   85517   85517       0   85519   85520   85521   85520   85521   85521       0
   85523   85524   85525   85524   85525   85525       0   85527   85528   85529
   85528   85529   85529       0   85531   85532   85533   85532   85533   85533
       0   85535   85536   85537   85536   85537   85537       0   85539   85540
   85541   85540   85541   85541       0   85543   85544   85545   85544   85545
   85545       0   85547   85548   85549   85548   85549   85549       0   85551
   85552   85553   85552   85553   85553       0   85555   85556   85557   85556
   85557   85557       0   85559   85560   85561   85560   85561   85561       0
   85563   85564   85565   85564   85565   85565       0   85567   85568   85569
   85568   85569   85569       0   85571   85572   85573   85572   85573   85573
       0   85575   85576   85577   85576   85577   85577       0   85579   85580
   85581   85580   85581   85581       0   85583   85584   85585   85584   85585
   85585       0   85587   85588   85589   85588   85589   85589       0   85591
   85592   85593   85592   85593   85593       0   85595   85596   85597   85596
   85597   85597       0   85599   85600   85601   85600   85601   85601       0
   85603   85604   85605   85604   85605   85605       0   85607   85608   85609
   85608   85609   85609       0   85611   85612   85613   85612   85613   85613
       0   85615   85616   85617   85616   85617   85617       0   85619   85620
   85621   85620   85621   85621       0   85623   85624   85625   85624   85625
   85625       0   85627   85628   85629   85628   85629   85629       0   85631
   85632   85633   85632   85633   85633       0   85635   85636   85637   85636
   85637   85637       0   85639   85640   85641   85640   85641   85641       0
   85643   85644   85645   85644   85645   85645       0   85647   85648   85649
   85648   85649   85649       0   85651   85652   85653   85652   85653   85653
       0   85655   85656   85657   85656   85657   85657       0   85659   85660
   85661   85660   85661   85661       0   85663   85664   85665   85664   85665
   85665       0   85667   85668   85669   85668   85669   85669       0   85671
   85672   85673   85672   85673   85673       0   85675   85676   85677   85676
   85677   85677       0   85679   85680   85681   85680   85681   85681       0
   85683   85684   85685   85684   85685   85685       0   85687   85688   85689
   85688   85689   85689       0   85691   85692   85693   85692   85693   85693
       0   85695   85696   85697   85696   85697   85697       0   85699   85700
   85701   85700   85701   85701       0   85703   85704   85705   85704   85705
   85705       0   85707   85708   85709   85708   85709   85709       0   85711
   85712   85713   85712   85713   85713       0   85715   85716   85717   85716
   85717   85717       0   85719   85720   85721   85720   85721   85721       0
   85723   85724   85725   85724   85725   85725       0   85727   85728   85729
   85728   85729   85729       0   85731   85732   85733   85732   85733   85733
       0   85735   85736   85737   85736   85737   85737       0   85739   85740
   85741   85740   85741   85741       0   85743   85744   85745   85744   85745
   85745       0   85747   85748   85749   85748   85749   85749       0   85751
   85752   85753   85752   85753   85753       0   85755   85756   85757   85756
   85757   85757       0   85759   85760   85761   85760   85761   85761       0
   85763   85764   85765   85764   85765   85765       0   85767   85768   85769
   85768   85769   85769       0   85771   85772   85773   85772   85773   85773
       0   85775   85776   85777   85776   85777   85777       0   85779   85780
   85781   85780   85781   85781       0   85783   85784   85785   85784   85785
   85785       0   85787   85788   85789   85788   85789   85789       0   85791
   85792   85793   85792   85793   85793       0   85795   85796   85797   85796
   85797   85797       0   85799   85800   85801   85800   85801   85801       0
   85803   85804   85805   85804   85805   85805       0   85807   85808   85809
   85808   85809   85809       0   85811   85812   85813   85812   85813   85813
       0   85815   85816   85817   85816   85817   85817       0   85819   85820
   85821   85820   85821   85821       0   85823   85824   85825   85824   85825
   85825       0   85827   85828   85829   85828   85829   85829       0   85831
   85832   85833   85832   85833   85833       0   85835   85836   85837   85836
   85837   85837       0   85839   85840   85841   85840   85841   85841       0
   85843   85844   85845   85844   85845   85845       0   85847   85848   85849
   85848   85849   85849       0   85851   85852   85853   85852   85853   85853
       0   85855   85856   85857   85856   85857   85857       0   85859   85860
   85861   85860   85861   85861       0   85863   85864   85865   85864   85865
   85865       0   85867   85868   85869   85868   85869   85869       0   85871
   85872   85873   85872   85873   85873       0   85875   85876   85877   85876
   85877   85877       0   85879   85880   85881   85880   85881   85881       0
   85883   85884   85885   85884   85885   85885       0   85887   85888   85889
   85888   85889   85889       0   85891   85892   85893   85892   85893   85893
       0   85895   85896   85897   85896   85897   85897       0   85899   85900
   85901   85900   85901   85901       0   85903   85904   85905   85904   85905
   85905       0   85907   85908   85909   85908   85909   85909       0   85911
   85912   85913   85912   85913   85913       0   85915   85916   85917   85916
   85917   85917       0   85919   85920   85921   85920   85921   85921       0
   85923   85924   85925   85924   85925   85925       0   85927   85928   85929
   85928   85929   85929       0   85931   85932   85933   85932   85933   85933
       0   85935   85936   85937   85936   85937   85937       0   85939   85940
   85941   85940   85941   85941       0   85943   85944   85945   85944   85945
   85945       0   85947   85948   85949   85948   85949   85949       0   85951
   85952   85953   85952   85953   85953       0   85955   85956   85957   85956
   85957   85957       0   85959   85960   85961   85960   85961   85961       0
   85963   85964   85965   85964   85965   85965       0   85967   85968   85969
   85968   85969   85969       0   85971   85972   85973   85972   85973   85973
       0   85975   85976   85977   85976   85977   85977       0   85979   85980
   85981   85980   85981   85981       0   85983   85984   85985   85984   85985
   85985       0   85987   85988   85989   85988   85989   85989       0   85991
   85992   85993   85992   85993   85993       0   85995   85996   85997   85996
   85997   85997       0   85999   86000   86001   86000   86001   86001       0
   86003   86004   86005   86004   86005   86005       0   86007   86008   86009
   86008   86009   86009       0   86011   86012   86013   86012   86013   86013
       0   86015   86016   86017   86016   86017   86017       0   86019   86020
   86021   86020   86021   86021       0   86023   86024   86025   86024   86025
   86025       0   86027   86028   86029   86028   86029   86029       0   86031
   86032   86033   86032   86033   86033       0   86035   86036   86037   86036
   86037   86037       0   86039   86040   86041   86040   86041   86041       0
   86043   86044   86045   86044   86045   86045       0   86047   86048   86049
   86048   86049   86049       0   86051   86052   86053   86052   86053   86053
       0   86055   86056   86057   86056   86057   86057       0   86059   86060
   86061   86060   86061   86061       0   86063   86064   86065   86064   86065
   86065       0   86067   86068   86069   86068   86069   86069       0   86071
   86072   86073   86072   86073   86073       0   86075   86076   86077   86076
   86077   86077       0   86079   86080   86081   86080   86081   86081       0
   86083   86084   86085   86084   86085   86085       0   86087   86088   86089
   86088   86089   86089       0   86091   86092   86093   86092   86093   86093
       0   86095   86096   86097   86096   86097   86097       0   86099   86100
   86101   86100   86101   86101       0   86103   86104   86105   86104   86105
   86105       0   86107   86108   86109   86108   86109   86109       0   86111
   86112   86113   86112   86113   86113       0   86115   86116   86117   86116
   86117   86117       0   86119   86120   86121   86120   86121   86121       0
   86123   86124   86125   86124   86125   86125       0   86127   86128   86129
   86128   86129   86129       0   86131   86132   86133   86132   86133   86133
       0   86135   86136   86137   86136   86137   86137       0   86139   86140
   86141   86140   86141   86141       0   86143   86144   86145   86144   86145
   86145       0   86147   86148   86149   86148   86149   86149       0   86151
   86152   86153   86152   86153   86153       0   86155   86156   86157   86156
   86157   86157       0   86159   86160   86161   86160   86161   86161       0
   86163   86164   86165   86164   86165   86165       0   86167   86168   86169
   86168   86169   86169       0   86171   86172   86173   86172   86173   86173
       0   86175   86176   86177   86176   86177   86177       0   86179   86180
   86181   86180   86181   86181       0   86183   86184   86185   86184   86185
   86185       0   86187   86188   86189   86188   86189   86189       0   86191
   86192   86193   86192   86193   86193       0   86195   86196   86197   86196
   86197   86197       0   86199   86200   86201   86200   86201   86201       0
   86203   86204   86205   86204   86205   86205       0   86207   86208   86209
   86208   86209   86209       0   86211   86212   86213   86212   86213   86213
       0   86215   86216   86217   86216   86217   86217       0   86219   86220
   86221   86220   86221   86221       0   86223   86224   86225   86224   86225
   86225       0   86227   86228   86229   86228   86229   86229       0   86231
   86232   86233   86232   86233   86233       0   86235   86236   86237   86236
   86237   86237       0   86239   86240   86241   86240   86241   86241       0
   86243   86244   86245   86244   86245   86245       0   86247   86248   86249
   86248   86249   86249       0   86251   86252   86253   86252   86253   86253
       0   86255   86256   86257   86256   86257   86257       0   86259   86260
   86261   86260   86261   86261       0   86263   86264   86265   86264   86265
   86265       0   86267   86268   86269   86268   86269   86269       0   86271
   86272   86273   86272   86273   86273       0   86275   86276   86277   86276
   86277   86277       0   86279   86280   86281   86280   86281   86281       0
   86283   86284   86285   86284   86285   86285       0   86287   86288   86289
   86288   86289   86289       0   86291   86292   86293   86292   86293   86293
       0   86295   86296   86297   86296   86297   86297       0   86299   86300
   86301   86300   86301   86301       0   86303   86304   86305   86304   86305
   86305       0   86307   86308   86309   86308   86309   86309       0   86311
   86312   86313   86312   86313   86313       0   86315   86316   86317   86316
   86317   86317       0   86319   86320   86321   86320   86321   86321       0
   86323   86324   86325   86324   86325   86325       0   86327   86328   86329
   86328   86329   86329       0   86331   86332   86333   86332   86333   86333
       0   86335   86336   86337   86336   86337   86337       0   86339   86340
   86341   86340   86341   86341       0   86343   86344   86345   86344   86345
   86345       0   86347   86348   86349   86348   86349   86349       0   86351
   86352   86353   86352   86353   86353       0   86355   86356   86357   86356
   86357   86357       0   86359   86360   86361   86360   86361   86361       0
   86363   86364   86365   86364   86365   86365       0   86367   86368   86369
   86368   86369   86369       0   86371   86372   86373   86372   86373   86373
       0   86375   86376   86377   86376   86377   86377       0   86379   86380
   86381   86380   86381   86381       0   86383   86384   86385   86384   86385
   86385       0   86387   86388   86389   86388   86389   86389       0   86391
   86392   86393   86392   86393   86393       0   86395   86396   86397   86396
   86397   86397       0   86399   86400   86401   86400   86401   86401       0
   86403   86404   86405   86404   86405   86405       0   86407   86408   86409
   86408   86409   86409       0   86411   86412   86413   86412   86413   86413
       0   86415   86416   86417   86416   86417   86417       0   86419   86420
   86421   86420   86421   86421       0   86423   86424   86425   86424   86425
   86425       0   86427   86428   86429   86428   86429   86429       0   86431
   86432   86433   86432   86433   86433       0   86435   86436   86437   86436
   86437   86437       0   86439   86440   86441   86440   86441   86441       0
   86443   86444   86445   86444   86445   86445       0   86447   86448   86449
   86448   86449   86449       0   86451   86452   86453   86452   86453   86453
       0   86455   86456   86457   86456   86457   86457       0   86459   86460
   86461   86460   86461   86461       0   86463   86464   86465   86464   86465
   86465       0   86467   86468   86469   86468   86469   86469       0   86471
   86472   86473   86472   86473   86473       0   86475   86476   86477   86476
   86477   86477       0   86479   86480   86481   86480   86481   86481       0
   86483   86484   86485   86484   86485   86485       0   86487   86488   86489
   86488   86489   86489       0   86491   86492   86493   86492   86493   86493
       0   86495   86496   86497   86496   86497   86497       0   86499   86500
   86501   86500   86501   86501       0   86503   86504   86505   86504   86505
   86505       0   86507   86508   86509   86508   86509   86509       0   86511
   86512   86513   86512   86513   86513       0   86515   86516   86517   86516
   86517   86517       0   86519   86520   86521   86520   86521   86521       0
   86523   86524   86525   86524   86525   86525       0   86527   86528   86529
   86528   86529   86529       0   86531   86532   86533   86532   86533   86533
       0   86535   86536   86537   86536   86537   86537       0   86539   86540
   86541   86540   86541   86541       0   86543   86544   86545   86544   86545
   86545       0   86547   86548   86549   86548   86549   86549       0   86551
   86552   86553   86552   86553   86553       0   86555   86556   86557   86556
   86557   86557       0   86559   86560   86561   86560   86561   86561       0
   86563   86564   86565   86564   86565   86565       0   86567   86568   86569
   86568   86569   86569       0   86571   86572   86573   86572   86573   86573
       0   86575   86576   86577   86576   86577   86577       0   86579   86580
   86581   86580   86581   86581       0   86583   86584   86585   86584   86585
   86585       0   86587   86588   86589   86588   86589   86589       0   86591
   86592   86593   86592   86593   86593       0   86595   86596   86597   86596
   86597   86597       0   86599   86600   86601   86600   86601   86601       0
   86603   86604   86605   86604   86605   86605       0   86607   86608   86609
   86608   86609   86609       0   86611   86612   86613   86612   86613   86613
       0   86615   86616   86617   86616   86617   86617       0   86619   86620
   86621   86620   86621   86621       0   86623   86624   86625   86624   86625
   86625       0   86627   86628   86629   86628   86629   86629       0   86631
   86632   86633   86632   86633   86633       0   86635   86636   86637   86636
   86637   86637       0   86639   86640   86641   86640   86641   86641       0
   86643   86644   86645   86644   86645   86645       0   86647   86648   86649
   86648   86649   86649       0   86651   86652   86653   86652   86653   86653
       0   86655   86656   86657   86656   86657   86657       0   86659   86660
   86661   86660   86661   86661       0   86663   86664   86665   86664   86665
   86665       0   86667   86668   86669   86668   86669   86669       0   86671
   86672   86673   86672   86673   86673       0   86675   86676   86677   86676
   86677   86677       0   86679   86680   86681   86680   86681   86681       0
   86683   86684   86685   86684   86685   86685       0   86687   86688   86689
   86688   86689   86689       0   86691   86692   86693   86692   86693   86693
       0   86695   86696   86697   86696   86697   86697       0   86699   86700
   86701   86700   86701   86701       0   86703   86704   86705   86704   86705
   86705       0   86707   86708   86709   86708   86709   86709       0   86711
   86712   86713   86712   86713   86713       0   86715   86716   86717   86716
   86717   86717       0   86719   86720   86721   86720   86721   86721       0
   86723   86724   86725   86724   86725   86725       0   86727   86728   86729
   86728   86729   86729       0   86731   86732   86733   86732   86733   86733
       0   86735   86736   86737   86736   86737   86737       0   86739   86740
   86741   86740   86741   86741       0   86743   86744   86745   86744   86745
   86745       0   86747   86748   86749   86748   86749   86749       0   86751
   86752   86753   86752   86753   86753       0   86755   86756   86757   86756
   86757   86757       0   86759   86760   86761   86760   86761   86761       0
   86763   86764   86765   86764   86765   86765       0   86767   86768   86769
   86768   86769   86769       0   86771   86772   86773   86772   86773   86773
       0   86775   86776   86777   86776   86777   86777       0   86779   86780
   86781   86780   86781   86781       0   86783   86784   86785   86784   86785
   86785       0   86787   86788   86789   86788   86789   86789       0   86791
   86792   86793   86792   86793   86793       0   86795   86796   86797   86796
   86797   86797       0   86799   86800   86801   86800   86801   86801       0
   86803   86804   86805   86804   86805   86805       0   86807   86808   86809
   86808   86809   86809       0   86811   86812   86813   86812   86813   86813
       0   86815   86816   86817   86816   86817   86817       0   86819   86820
   86821   86820   86821   86821       0   86823   86824   86825   86824   86825
   86825       0   86827   86828   86829   86828   86829   86829       0   86831
   86832   86833   86832   86833   86833       0   86835   86836   86837   86836
   86837   86837       0   86839   86840   86841   86840   86841   86841       0
   86843   86844   86845   86844   86845   86845       0   86847   86848   86849
   86848   86849   86849       0   86851   86852   86853   86852   86853   86853
       0   86855   86856   86857   86856   86857   86857       0   86859   86860
   86861   86860   86861   86861       0   86863   86864   86865   86864   86865
   86865       0   86867   86868   86869   86868   86869   86869       0   86871
   86872   86873   86872   86873   86873       0   86875   86876   86877   86876
   86877   86877       0   86879   86880   86881   86880   86881   86881       0
   86883   86884   86885   86884   86885   86885       0   86887   86888   86889
   86888   86889   86889       0   86891   86892   86893   86892   86893   86893
       0   86895   86896   86897   86896   86897   86897       0   86899   86900
   86901   86900   86901   86901       0   86903   86904   86905   86904   86905
   86905       0   86907   86908   86909   86908   86909   86909       0   86911
   86912   86913   86912   86913   86913       0   86915   86916   86917   86916
   86917   86917       0   86919   86920   86921   86920   86921   86921       0
   86923   86924   86925   86924   86925   86925       0   86927   86928   86929
   86928   86929   86929       0   86931   86932   86933   86932   86933   86933
       0   86935   86936   86937   86936   86937   86937       0   86939   86940
   86941   86940   86941   86941       0   86943   86944   86945   86944   86945
   86945       0   86947   86948   86949   86948   86949   86949       0   86951
   86952   86953   86952   86953   86953       0   86955   86956   86957   86956
   86957   86957       0   86959   86960   86961   86960   86961   86961       0
   86963   86964   86965   86964   86965   86965       0   86967   86968   86969
   86968   86969   86969       0   86971   86972   86973   86972   86973   86973
       0   86975   86976   86977   86976   86977   86977       0   86979   86980
   86981   86980   86981   86981       0   86983   86984   86985   86984   86985
   86985       0   86987   86988   86989   86988   86989   86989       0   86991
   86992   86993   86992   86993   86993       0   86995   86996   86997   86996
   86997   86997       0   86999   87000   87001   87000   87001   87001       0
   87003   87004   87005   87004   87005   87005       0   87007   87008   87009
   87008   87009   87009       0   87011   87012   87013   87012   87013   87013
       0   87015   87016   87017   87016   87017   87017       0   87019   87020
   87021   87020   87021   87021       0   87023   87024   87025   87024   87025
   87025       0   87027   87028   87029   87028   87029   87029       0   87031
   87032   87033   87032   87033   87033       0   87035   87036   87037   87036
   87037   87037       0   87039   87040   87041   87040   87041   87041       0
   87043   87044   87045   87044   87045   87045       0   87047   87048   87049
   87048   87049   87049       0   87051   87052   87053   87052   87053   87053
       0   87055   87056   87057   87056   87057   87057       0   87059   87060
   87061   87060   87061   87061       0   87063   87064   87065   87064   87065
   87065       0   87067   87068   87069   87068   87069   87069       0   87071
   87072   87073   87072   87073   87073       0   87075   87076   87077   87076
   87077   87077       0   87079   87080   87081   87080   87081   87081       0
   87083   87084   87085   87084   87085   87085       0   87087   87088   87089
   87088   87089   87089       0   87091   87092   87093   87092   87093   87093
       0   87095   87096   87097   87096   87097   87097       0   87099   87100
   87101   87100   87101   87101       0   87103   87104   87105   87104   87105
   87105       0   87107   87108   87109   87108   87109   87109       0   87111
   87112   87113   87112   87113   87113       0   87115   87116   87117   87116
   87117   87117       0   87119   87120   87121   87120   87121   87121       0
   87123   87124   87125   87124   87125   87125       0   87127   87128   87129
   87128   87129   87129       0   87131   87132   87133   87132   87133   87133
       0   87135   87136   87137   87136   87137   87137       0   87139   87140
   87141   87140   87141   87141       0   87143   87144   87145   87144   87145
   87145       0   87147   87148   87149   87148   87149   87149       0   87151
   87152   87153   87152   87153   87153       0   87155   87156   87157   87156
   87157   87157       0   87159   87160   87161   87160   87161   87161       0
   87163   87164   87165   87164   87165   87165       0   87167   87168   87169
   87168   87169   87169       0   87171   87172   87173   87172   87173   87173
       0   87175   87176   87177   87176   87177   87177       0   87179   87180
   87181   87180   87181   87181       0   87183   87184   87185   87184   87185
   87185       0   87187   87188   87189   87188   87189   87189       0   87191
   87192   87193   87192   87193   87193       0   87195   87196   87197   87196
   87197   87197       0   87199   87200   87201   87200   87201   87201       0
   87203   87204   87205   87204   87205   87205       0   87207   87208   87209
   87208   87209   87209       0   87211   87212   87213   87212   87213   87213
       0   87215   87216   87217   87216   87217   87217       0   87219   87220
   87221   87220   87221   87221       0   87223   87224   87225   87224   87225
   87225       0   87227   87228   87229   87228   87229   87229       0   87231
   87232   87233   87232   87233   87233       0   87235   87236   87237   87236
   87237   87237       0   87239   87240   87241   87240   87241   87241       0
   87243   87244   87245   87244   87245   87245       0   87247   87248   87249
   87248   87249   87249       0   87251   87252   87253   87252   87253   87253
       0   87255   87256   87257   87256   87257   87257       0   87259   87260
   87261   87260   87261   87261       0   87263   87264   87265   87264   87265
   87265       0   87267   87268   87269   87268   87269   87269       0   87271
   87272   87273   87272   87273   87273       0   87275   87276   87277   87276
   87277   87277       0   87279   87280   87281   87280   87281   87281       0
   87283   87284   87285   87284   87285   87285       0   87287   87288   87289
   87288   87289   87289       0   87291   87292   87293   87292   87293   87293
       0   87295   87296   87297   87296   87297   87297       0   87299   87300
   87301   87300   87301   87301       0   87303   87304   87305   87304   87305
   87305       0   87307   87308   87309   87308   87309   87309       0   87311
   87312   87313   87312   87313   87313       0   87315   87316   87317   87316
   87317   87317       0   87319   87320   87321   87320   87321   87321       0
   87323   87324   87325   87324   87325   87325       0   87327   87328   87329
   87328   87329   87329       0   87331   87332   87333   87332   87333   87333
       0   87335   87336   87337   87336   87337   87337       0   87339   87340
   87341   87340   87341   87341       0   87343   87344   87345   87344   87345
   87345       0   87347   87348   87349   87348   87349   87349       0   87351
   87352   87353   87352   87353   87353       0   87355   87356   87357   87356
   87357   87357       0   87359   87360   87361   87360   87361   87361       0
   87363   87364   87365   87364   87365   87365       0   87367   87368   87369
   87368   87369   87369       0   87371   87372   87373   87372   87373   87373
       0   87375   87376   87377   87376   87377   87377       0   87379   87380
   87381   87380   87381   87381       0   87383   87384   87385   87384   87385
   87385       0   87387   87388   87389   87388   87389   87389       0   87391
   87392   87393   87392   87393   87393       0   87395   87396   87397   87396
   87397   87397       0   87399   87400   87401   87400   87401   87401       0
   87403   87404   87405   87404   87405   87405       0   87407   87408   87409
   87408   87409   87409       0   87411   87412   87413   87412   87413   87413
       0   87415   87416   87417   87416   87417   87417       0   87419   87420
   87421   87420   87421   87421       0   87423   87424   87425   87424   87425
   87425       0   87427   87428   87429   87428   87429   87429       0   87431
   87432   87433   87432   87433   87433       0   87435   87436   87437   87436
   87437   87437       0   87439   87440   87441   87440   87441   87441       0
   87443   87444   87445   87444   87445   87445       0   87447   87448   87449
   87448   87449   87449       0   87451   87452   87453   87452   87453   87453
       0   87455   87456   87457   87456   87457   87457       0   87459   87460
   87461   87460   87461   87461       0   87463   87464   87465   87464   87465
   87465       0   87467   87468   87469   87468   87469   87469       0   87471
   87472   87473   87472   87473   87473       0   87475   87476   87477   87476
   87477   87477       0   87479   87480   87481   87480   87481   87481       0
   87483   87484   87485   87484   87485   87485       0   87487   87488   87489
   87488   87489   87489       0   87491   87492   87493   87492   87493   87493
       0   87495   87496   87497   87496   87497   87497       0   87499   87500
   87501   87500   87501   87501       0   87503   87504   87505   87504   87505
   87505       0   87507   87508   87509   87508   87509   87509       0   87511
   87512   87513   87512   87513   87513       0   87515   87516   87517   87516
   87517   87517       0   87519   87520   87521   87520   87521   87521       0
   87523   87524   87525   87524   87525   87525       0   87527   87528   87529
   87528   87529   87529       0   87531   87532   87533   87532   87533   87533
       0   87535   87536   87537   87536   87537   87537       0   87539   87540
   87541   87540   87541   87541       0   87543   87544   87545   87544   87545
   87545       0   87547   87548   87549   87548   87549   87549       0   87551
   87552   87553   87552   87553   87553       0   87555   87556   87557   87556
   87557   87557       0   87559   87560   87561   87560   87561   87561       0
   87563   87564   87565   87564   87565   87565       0   87567   87568   87569
   87568   87569   87569       0   87571   87572   87573   87572   87573   87573
       0   87575   87576   87577   87576   87577   87577       0   87579   87580
   87581   87580   87581   87581       0   87583   87584   87585   87584   87585
   87585       0   87587   87588   87589   87588   87589   87589       0   87591
   87592   87593   87592   87593   87593       0   87595   87596   87597   87596
   87597   87597       0   87599   87600   87601   87600   87601   87601       0
   87603   87604   87605   87604   87605   87605       0   87607   87608   87609
   87608   87609   87609       0   87611   87612   87613   87612   87613   87613
       0   87615   87616   87617   87616   87617   87617       0   87619   87620
   87621   87620   87621   87621       0   87623   87624   87625   87624   87625
   87625       0   87627   87628   87629   87628   87629   87629       0   87631
   87632   87633   87632   87633   87633       0   87635   87636   87637   87636
   87637   87637       0   87639   87640   87641   87640   87641   87641       0
   87643   87644   87645   87644   87645   87645       0   87647   87648   87649
   87648   87649   87649       0   87651   87652   87653   87652   87653   87653
       0   87655   87656   87657   87656   87657   87657       0   87659   87660
   87661   87660   87661   87661       0   87663   87664   87665   87664   87665
   87665       0   87667   87668   87669   87668   87669   87669       0   87671
   87672   87673   87672   87673   87673       0   87675   87676   87677   87676
   87677   87677       0   87679   87680   87681   87680   87681   87681       0
   87683   87684   87685   87684   87685   87685       0   87687   87688   87689
   87688   87689   87689       0   87691   87692   87693   87692   87693   87693
       0   87695   87696   87697   87696   87697   87697       0   87699   87700
   87701   87700   87701   87701       0   87703   87704   87705   87704   87705
   87705       0   87707   87708   87709   87708   87709   87709       0   87711
   87712   87713   87712   87713   87713       0   87715   87716   87717   87716
   87717   87717       0   87719   87720   87721   87720   87721   87721       0
   87723   87724   87725   87724   87725   87725       0   87727   87728   87729
   87728   87729   87729       0   87731   87732   87733   87732   87733   87733
       0   87735   87736   87737   87736   87737   87737       0   87739   87740
   87741   87740   87741   87741       0   87743   87744   87745   87744   87745
   87745       0   87747   87748   87749   87748   87749   87749       0   87751
   87752   87753   87752   87753   87753       0   87755   87756   87757   87756
   87757   87757       0   87759   87760   87761   87760   87761   87761       0
   87763   87764   87765   87764   87765   87765       0   87767   87768   87769
   87768   87769   87769       0   87771   87772   87773   87772   87773   87773
       0   87775   87776   87777   87776   87777   87777       0   87779   87780
   87781   87780   87781   87781       0   87783   87784   87785   87784   87785
   87785       0   87787   87788   87789   87788   87789   87789       0   87791
   87792   87793   87792   87793   87793       0   87795   87796   87797   87796
   87797   87797       0   87799   87800   87801   87800   87801   87801       0
   87803   87804   87805   87804   87805   87805       0   87807   87808   87809
   87808   87809   87809       0   87811   87812   87813   87812   87813   87813
       0   87815   87816   87817   87816   87817   87817       0   87819   87820
   87821   87820   87821   87821       0   87823   87824   87825   87824   87825
   87825       0   87827   87828   87829   87828   87829   87829       0   87831
   87832   87833   87832   87833   87833       0   87835   87836   87837   87836
   87837   87837       0   87839   87840   87841   87840   87841   87841       0
   87843   87844   87845   87844   87845   87845       0   87847   87848   87849
   87848   87849   87849       0   87851   87852   87853   87852   87853   87853
       0   87855   87856   87857   87856   87857   87857       0   87859   87860
   87861   87860   87861   87861       0   87863   87864   87865   87864   87865
   87865       0   87867   87868   87869   87868   87869   87869       0   87871
   87872   87873   87872   87873   87873       0   87875   87876   87877   87876
   87877   87877       0   87879   87880   87881   87880   87881   87881       0
   87883   87884   87885   87884   87885   87885       0   87887   87888   87889
   87888   87889   87889       0   87891   87892   87893   87892   87893   87893
       0   87895   87896   87897   87896   87897   87897       0   87899   87900
   87901   87900   87901   87901       0   87903   87904   87905   87904   87905
   87905       0   87907   87908   87909   87908   87909   87909       0   87911
   87912   87913   87912   87913   87913       0   87915   87916   87917   87916
   87917   87917       0   87919   87920   87921   87920   87921   87921       0
   87923   87924   87925   87924   87925   87925       0   87927   87928   87929
   87928   87929   87929       0   87931   87932   87933   87932   87933   87933
       0   87935   87936   87937   87936   87937   87937       0   87939   87940
   87941   87940   87941   87941       0   87943   87944   87945   87944   87945
   87945       0   87947   87948   87949   87948   87949   87949       0   87951
   87952   87953   87952   87953   87953       0   87955   87956   87957   87956
   87957   87957       0   87959   87960   87961   87960   87961   87961       0
   87963   87964   87965   87964   87965   87965       0   87967   87968   87969
   87968   87969   87969       0   87971   87972   87973   87972   87973   87973
       0   87975   87976   87977   87976   87977   87977       0   87979   87980
   87981   87980   87981   87981       0   87983   87984   87985   87984   87985
   87985       0   87987   87988   87989   87988   87989   87989       0   87991
   87992   87993   87992   87993   87993       0   87995   87996   87997   87996
   87997   87997       0   87999   88000   88001   88000   88001   88001       0
   88003   88004   88005   88004   88005   88005       0   88007   88008   88009
   88008   88009   88009       0   88011   88012   88013   88012   88013   88013
       0   88015   88016   88017   88016   88017   88017       0   88019   88020
   88021   88020   88021   88021       0   88023   88024   88025   88024   88025
   88025       0   88027   88028   88029   88028   88029   88029       0   88031
   88032   88033   88032   88033   88033       0   88035   88036   88037   88036
   88037   88037       0   88039   88040   88041   88040   88041   88041       0
   88043   88044   88045   88044   88045   88045       0   88047   88048   88049
   88048   88049   88049       0   88051   88052   88053   88052   88053   88053
       0   88055   88056   88057   88056   88057   88057       0   88059   88060
   88061   88060   88061   88061       0   88063   88064   88065   88064   88065
   88065       0   88067   88068   88069   88068   88069   88069       0   88071
   88072   88073   88072   88073   88073       0   88075   88076   88077   88076
   88077   88077       0   88079   88080   88081   88080   88081   88081       0
   88083   88084   88085   88084   88085   88085       0   88087   88088   88089
   88088   88089   88089       0   88091   88092   88093   88092   88093   88093
       0   88095   88096   88097   88096   88097   88097       0   88099   88100
   88101   88100   88101   88101       0   88103   88104   88105   88104   88105
   88105       0   88107   88108   88109   88108   88109   88109       0   88111
   88112   88113   88112   88113   88113       0   88115   88116   88117   88116
   88117   88117       0   88119   88120   88121   88120   88121   88121       0
   88123   88124   88125   88124   88125   88125       0   88127   88128   88129
   88128   88129   88129       0   88131   88132   88133   88132   88133   88133
       0   88135   88136   88137   88136   88137   88137       0   88139   88140
   88141   88140   88141   88141       0   88143   88144   88145   88144   88145
   88145       0   88147   88148   88149   88148   88149   88149       0   88151
   88152   88153   88152   88153   88153       0   88155   88156   88157   88156
   88157   88157       0   88159   88160   88161   88160   88161   88161       0
   88163   88164   88165   88164   88165   88165       0   88167   88168   88169
   88168   88169   88169       0   88171   88172   88173   88172   88173   88173
       0   88175   88176   88177   88176   88177   88177       0   88179   88180
   88181   88180   88181   88181       0   88183   88184   88185   88184   88185
   88185       0   88187   88188   88189   88188   88189   88189       0   88191
   88192   88193   88192   88193   88193       0   88195   88196   88197   88196
   88197   88197       0   88199   88200   88201   88200   88201   88201       0
   88203   88204   88205   88204   88205   88205       0   88207   88208   88209
   88208   88209   88209       0   88211   88212   88213   88212   88213   88213
       0   88215   88216   88217   88216   88217   88217       0   88219   88220
   88221   88220   88221   88221       0   88223   88224   88225   88224   88225
   88225       0   88227   88228   88229   88228   88229   88229       0   88231
   88232   88233   88232   88233   88233       0   88235   88236   88237   88236
   88237   88237       0   88239   88240   88241   88240   88241   88241       0
   88243   88244   88245   88244   88245   88245       0   88247   88248   88249
   88248   88249   88249       0   88251   88252   88253   88252   88253   88253
       0   88255   88256   88257   88256   88257   88257       0   88259   88260
   88261   88260   88261   88261       0   88263   88264   88265   88264   88265
   88265       0   88267   88268   88269   88268   88269   88269       0   88271
   88272   88273   88272   88273   88273       0   88275   88276   88277   88276
   88277   88277       0   88279   88280   88281   88280   88281   88281       0
   88283   88284   88285   88284   88285   88285       0   88287   88288   88289
   88288   88289   88289       0   88291   88292   88293   88292   88293   88293
       0   88295   88296   88297   88296   88297   88297       0   88299   88300
   88301   88300   88301   88301       0   88303   88304   88305   88304   88305
   88305       0   88307   88308   88309   88308   88309   88309       0   88311
   88312   88313   88312   88313   88313       0   88315   88316   88317   88316
   88317   88317       0   88319   88320   88321   88320   88321   88321       0
   88323   88324   88325   88324   88325   88325       0   88327   88328   88329
   88328   88329   88329       0   88331   88332   88333   88332   88333   88333
       0   88335   88336   88337   88336   88337   88337       0   88339   88340
   88341   88340   88341   88341       0   88343   88344   88345   88344   88345
   88345       0   88347   88348   88349   88348   88349   88349       0   88351
   88352   88353   88352   88353   88353       0   88355   88356   88357   88356
   88357   88357       0   88359   88360   88361   88360   88361   88361       0
   88363   88364   88365   88364   88365   88365       0   88367   88368   88369
   88368   88369   88369       0   88371   88372   88373   88372   88373   88373
       0   88375   88376   88377   88376   88377   88377       0   88379   88380
   88381   88380   88381   88381       0   88383   88384   88385   88384   88385
   88385       0   88387   88388   88389   88388   88389   88389       0   88391
   88392   88393   88392   88393   88393       0   88395   88396   88397   88396
   88397   88397       0   88399   88400   88401   88400   88401   88401       0
   88403   88404   88405   88404   88405   88405       0   88407   88408   88409
   88408   88409   88409       0   88411   88412   88413   88412   88413   88413
       0   88415   88416   88417   88416   88417   88417       0   88419   88420
   88421   88420   88421   88421       0   88423   88424   88425   88424   88425
   88425       0   88427   88428   88429   88428   88429   88429       0   88431
   88432   88433   88432   88433   88433       0   88435   88436   88437   88436
   88437   88437       0   88439   88440   88441   88440   88441   88441       0
   88443   88444   88445   88444   88445   88445       0   88447   88448   88449
   88448   88449   88449       0   88451   88452   88453   88452   88453   88453
       0   88455   88456   88457   88456   88457   88457       0   88459   88460
   88461   88460   88461   88461       0   88463   88464   88465   88464   88465
   88465       0   88467   88468   88469   88468   88469   88469       0   88471
   88472   88473   88472   88473   88473       0   88475   88476   88477   88476
   88477   88477       0   88479   88480   88481   88480   88481   88481       0
   88483   88484   88485   88484   88485   88485       0   88487   88488   88489
   88488   88489   88489       0   88491   88492   88493   88492   88493   88493
       0   88495   88496   88497   88496   88497   88497       0   88499   88500
   88501   88500   88501   88501       0   88503   88504   88505   88504   88505
   88505       0   88507   88508   88509   88508   88509   88509       0   88511
   88512   88513   88512   88513   88513       0   88515   88516   88517   88516
   88517   88517       0   88519   88520   88521   88520   88521   88521       0
   88523   88524   88525   88524   88525   88525       0   88527   88528   88529
   88528   88529   88529       0   88531   88532   88533   88532   88533   88533
       0   88535   88536   88537   88536   88537   88537       0   88539   88540
   88541   88540   88541   88541       0   88543   88544   88545   88544   88545
   88545       0   88547   88548   88549   88548   88549   88549       0   88551
   88552   88553   88552   88553   88553       0   88555   88556   88557   88556
   88557   88557       0   88559   88560   88561   88560   88561   88561       0
   88563   88564   88565   88564   88565   88565       0   88567   88568   88569
   88568   88569   88569       0   88571   88572   88573   88572   88573   88573
       0   88575   88576   88577   88576   88577   88577       0   88579   88580
   88581   88580   88581   88581       0   88583   88584   88585   88584   88585
   88585       0   88587   88588   88589   88588   88589   88589       0   88591
   88592   88593   88592   88593   88593       0   88595   88596   88597   88596
   88597   88597       0   88599   88600   88601   88600   88601   88601       0
   88603   88604   88605   88604   88605   88605       0   88607   88608   88609
   88608   88609   88609       0   88611   88612   88613   88612   88613   88613
       0   88615   88616   88617   88616   88617   88617       0   88619   88620
   88621   88620   88621   88621       0   88623   88624   88625   88624   88625
   88625       0   88627   88628   88629   88628   88629   88629       0   88631
   88632   88633   88632   88633   88633       0   88635   88636   88637   88636
   88637   88637       0   88639   88640   88641   88640   88641   88641       0
   88643   88644   88645   88644   88645   88645       0   88647   88648   88649
   88648   88649   88649       0   88651   88652   88653   88652   88653   88653
       0   88655   88656   88657   88656   88657   88657       0   88659   88660
   88661   88660   88661   88661       0   88663   88664   88665   88664   88665
   88665       0   88667   88668   88669   88668   88669   88669       0   88671
   88672   88673   88672   88673   88673       0   88675   88676   88677   88676
   88677   88677       0   88679   88680   88681   88680   88681   88681       0
   88683   88684   88685   88684   88685   88685       0   88687   88688   88689
   88688   88689   88689       0   88691   88692   88693   88692   88693   88693
       0   88695   88696   88697   88696   88697   88697       0   88699   88700
   88701   88700   88701   88701       0   88703   88704   88705   88704   88705
   88705       0   88707   88708   88709   88708   88709   88709       0   88711
   88712   88713   88712   88713   88713       0   88715   88716   88717   88716
   88717   88717       0   88719   88720   88721   88720   88721   88721       0
   88723   88724   88725   88724   88725   88725       0   88727   88728   88729
   88728   88729   88729       0   88731   88732   88733   88732   88733   88733
       0   88735   88736   88737   88736   88737   88737       0   88739   88740
   88741   88740   88741   88741       0   88743   88744   88745   88744   88745
   88745       0   88747   88748   88749   88748   88749   88749       0   88751
   88752   88753   88752   88753   88753       0   88755   88756   88757   88756
   88757   88757       0   88759   88760   88761   88760   88761   88761       0
   88763   88764   88765   88764   88765   88765       0   88767   88768   88769
   88768   88769   88769       0   88771   88772   88773   88772   88773   88773
       0   88775   88776   88777   88776   88777   88777       0   88779   88780
   88781   88780   88781   88781       0   88783   88784   88785   88784   88785
   88785       0   88787   88788   88789   88788   88789   88789       0   88791
   88792   88793   88792   88793   88793       0   88795   88796   88797   88796
   88797   88797       0   88799   88800   88801   88800   88801   88801       0
   88803   88804   88805   88804   88805   88805       0   88807   88808   88809
   88808   88809   88809       0   88811   88812   88813   88812   88813   88813
       0   88815   88816   88817   88816   88817   88817       0   88819   88820
   88821   88820   88821   88821       0   88823   88824   88825   88824   88825
   88825       0   88827   88828   88829   88828   88829   88829       0   88831
   88832   88833   88832   88833   88833       0   88835   88836   88837   88836
   88837   88837       0   88839   88840   88841   88840   88841   88841       0
   88843   88844   88845   88844   88845   88845       0   88847   88848   88849
   88848   88849   88849       0   88851   88852   88853   88852   88853   88853
       0   88855   88856   88857   88856   88857   88857       0   88859   88860
   88861   88860   88861   88861       0   88863   88864   88865   88864   88865
   88865       0   88867   88868   88869   88868   88869   88869       0   88871
   88872   88873   88872   88873   88873       0   88875   88876   88877   88876
   88877   88877       0   88879   88880   88881   88880   88881   88881       0
   88883   88884   88885   88884   88885   88885       0   88887   88888   88889
   88888   88889   88889       0   88891   88892   88893   88892   88893   88893
       0   88895   88896   88897   88896   88897   88897       0   88899   88900
   88901   88900   88901   88901       0   88903   88904   88905   88904   88905
   88905       0   88907   88908   88909   88908   88909   88909       0   88911
   88912   88913   88912   88913   88913       0   88915   88916   88917   88916
   88917   88917       0   88919   88920   88921   88920   88921   88921       0
   88923   88924   88925   88924   88925   88925       0   88927   88928   88929
   88928   88929   88929       0   88931   88932   88933   88932   88933   88933
       0   88935   88936   88937   88936   88937   88937       0   88939   88940
   88941   88940   88941   88941       0   88943   88944   88945   88944   88945
   88945       0   88947   88948   88949   88948   88949   88949       0   88951
   88952   88953   88952   88953   88953       0   88955   88956   88957   88956
   88957   88957       0   88959   88960   88961   88960   88961   88961       0
   88963   88964   88965   88964   88965   88965       0   88967   88968   88969
   88968   88969   88969       0   88971   88972   88973   88972   88973   88973
       0   88975   88976   88977   88976   88977   88977       0   88979   88980
   88981   88980   88981   88981       0   88983   88984   88985   88984   88985
   88985       0   88987   88988   88989   88988   88989   88989       0   88991
   88992   88993   88992   88993   88993       0   88995   88996   88997   88996
   88997   88997       0   88999   89000   89001   89000   89001   89001       0
   89003   89004   89005   89004   89005   89005       0   89007   89008   89009
   89008   89009   89009       0   89011   89012   89013   89012   89013   89013
       0   89015   89016   89017   89016   89017   89017       0   89019   89020
   89021   89020   89021   89021       0   89023   89024   89025   89024   89025
   89025       0   89027   89028   89029   89028   89029   89029       0   89031
   89032   89033   89032   89033   89033       0   89035   89036   89037   89036
   89037   89037       0   89039   89040   89041   89040   89041   89041       0
   89043   89044   89045   89044   89045   89045       0   89047   89048   89049
   89048   89049   89049       0   89051   89052   89053   89052   89053   89053
       0   89055   89056   89057   89056   89057   89057       0   89059   89060
   89061   89060   89061   89061       0   89063   89064   89065   89064   89065
   89065       0   89067   89068   89069   89068   89069   89069       0   89071
   89072   89073   89072   89073   89073       0   89075   89076   89077   89076
   89077   89077       0   89079   89080   89081   89080   89081   89081       0
   89083   89084   89085   89084   89085   89085       0   89087   89088   89089
   89088   89089   89089       0   89091   89092   89093   89092   89093   89093
       0   89095   89096   89097   89096   89097   89097       0   89099   89100
   89101   89100   89101   89101       0   89103   89104   89105   89104   89105
   89105       0   89107   89108   89109   89108   89109   89109       0   89111
   89112   89113   89112   89113   89113       0   89115   89116   89117   89116
   89117   89117       0   89119   89120   89121   89120   89121   89121       0
   89123   89124   89125   89124   89125   89125       0   89127   89128   89129
   89128   89129   89129       0   89131   89132   89133   89132   89133   89133
       0   89135   89136   89137   89136   89137   89137       0   89139   89140
   89141   89140   89141   89141       0   89143   89144   89145   89144   89145
   89145       0   89147   89148   89149   89148   89149   89149       0   89151
   89152   89153   89152   89153   89153       0   89155   89156   89157   89156
   89157   89157       0   89159   89160   89161   89160   89161   89161       0
   89163   89164   89165   89164   89165   89165       0   89167   89168   89169
   89168   89169   89169       0   89171   89172   89173   89172   89173   89173
       0   89175   89176   89177   89176   89177   89177       0   89179   89180
   89181   89180   89181   89181       0   89183   89184   89185   89184   89185
   89185       0   89187   89188   89189   89188   89189   89189       0   89191
   89192   89193   89192   89193   89193       0   89195   89196   89197   89196
   89197   89197       0   89199   89200   89201   89200   89201   89201       0
   89203   89204   89205   89204   89205   89205       0   89207   89208   89209
   89208   89209   89209       0   89211   89212   89213   89212   89213   89213
       0   89215   89216   89217   89216   89217   89217       0   89219   89220
   89221   89220   89221   89221       0   89223   89224   89225   89224   89225
   89225       0   89227   89228   89229   89228   89229   89229       0   89231
   89232   89233   89232   89233   89233       0   89235   89236   89237   89236
   89237   89237       0   89239   89240   89241   89240   89241   89241       0
   89243   89244   89245   89244   89245   89245       0   89247   89248   89249
   89248   89249   89249       0   89251   89252   89253   89252   89253   89253
       0   89255   89256   89257   89256   89257   89257       0   89259   89260
   89261   89260   89261   89261       0   89263   89264   89265   89264   89265
   89265       0   89267   89268   89269   89268   89269   89269       0   89271
   89272   89273   89272   89273   89273       0   89275   89276   89277   89276
   89277   89277       0   89279   89280   89281   89280   89281   89281       0
   89283   89284   89285   89284   89285   89285       0   89287   89288   89289
   89288   89289   89289       0   89291   89292   89293   89292   89293   89293
       0   89295   89296   89297   89296   89297   89297       0   89299   89300
   89301   89300   89301   89301       0   89303   89304   89305   89304   89305
   89305       0   89307   89308   89309   89308   89309   89309       0   89311
   89312   89313   89312   89313   89313       0   89315   89316   89317   89316
   89317   89317       0   89319   89320   89321   89320   89321   89321       0
   89323   89324   89325   89324   89325   89325       0   89327   89328   89329
   89328   89329   89329       0   89331   89332   89333   89332   89333   89333
       0   89335   89336   89337   89336   89337   89337       0   89339   89340
   89341   89340   89341   89341       0   89343   89344   89345   89344   89345
   89345       0   89347   89348   89349   89348   89349   89349       0   89351
   89352   89353   89352   89353   89353       0   89355   89356   89357   89356
   89357   89357       0   89359   89360   89361   89360   89361   89361       0
   89363   89364   89365   89364   89365   89365       0   89367   89368   89369
   89368   89369   89369       0   89371   89372   89373   89372   89373   89373
       0   89375   89376   89377   89376   89377   89377       0   89379   89380
   89381   89380   89381   89381       0   89383   89384   89385   89384   89385
   89385       0   89387   89388   89389   89388   89389   89389       0   89391
   89392   89393   89392   89393   89393       0   89395   89396   89397   89396
   89397   89397       0   89399   89400   89401   89400   89401   89401       0
   89403   89404   89405   89404   89405   89405       0   89407   89408   89409
   89408   89409   89409       0   89411   89412   89413   89412   89413   89413
       0   89415   89416   89417   89416   89417   89417       0   89419   89420
   89421   89420   89421   89421       0   89423   89424   89425   89424   89425
   89425       0   89427   89428   89429   89428   89429   89429       0   89431
   89432   89433   89432   89433   89433       0   89435   89436   89437   89436
   89437   89437       0   89439   89440   89441   89440   89441   89441       0
   89443   89444   89445   89444   89445   89445       0   89447   89448   89449
   89448   89449   89449       0   89451   89452   89453   89452   89453   89453
       0   89455   89456   89457   89456   89457   89457       0   89459   89460
   89461   89460   89461   89461       0   89463   89464   89465   89464   89465
   89465       0   89467   89468   89469   89468   89469   89469       0   89471
   89472   89473   89472   89473   89473       0   89475   89476   89477   89476
   89477   89477       0   89479   89480   89481   89480   89481   89481       0
   89483   89484   89485   89484   89485   89485       0   89487   89488   89489
   89488   89489   89489       0   89491   89492   89493   89492   89493   89493
       0   89495   89496   89497   89496   89497   89497       0   89499   89500
   89501   89500   89501   89501       0   89503   89504   89505   89504   89505
   89505       0   89507   89508   89509   89508   89509   89509       0   89511
   89512   89513   89512   89513   89513       0   89515   89516   89517   89516
   89517   89517       0   89519   89520   89521   89520   89521   89521       0
   89523   89524   89525   89524   89525   89525       0   89527   89528   89529
   89528   89529   89529       0   89531   89532   89533   89532   89533   89533
       0   89535   89536   89537   89536   89537   89537       0   89539   89540
   89541   89540   89541   89541       0   89543   89544   89545   89544   89545
   89545       0   89547   89548   89549   89548   89549   89549       0   89551
   89552   89553   89552   89553   89553       0   89555   89556   89557   89556
   89557   89557       0   89559   89560   89561   89560   89561   89561       0
   89563   89564   89565   89564   89565   89565       0   89567   89568   89569
   89568   89569   89569       0   89571   89572   89573   89572   89573   89573
       0   89575   89576   89577   89576   89577   89577       0   89579   89580
   89581   89580   89581   89581       0   89583   89584   89585   89584   89585
   89585       0   89587   89588   89589   89588   89589   89589       0   89591
   89592   89593   89592   89593   89593       0   89595   89596   89597   89596
   89597   89597       0   89599   89600   89601   89600   89601   89601       0
   89603   89604   89605   89604   89605   89605       0   89607   89608   89609
   89608   89609   89609       0   89611   89612   89613   89612   89613   89613
       0   89615   89616   89617   89616   89617   89617       0   89619   89620
   89621   89620   89621   89621       0   89623   89624   89625   89624   89625
   89625       0   89627   89628   89629   89628   89629   89629       0   89631
   89632   89633   89632   89633   89633       0   89635   89636   89637   89636
   89637   89637       0   89639   89640   89641   89640   89641   89641       0
   89643   89644   89645   89644   89645   89645       0   89647   89648   89649
   89648   89649   89649       0   89651   89652   89653   89652   89653   89653
       0   89655   89656   89657   89656   89657   89657       0   89659   89660
   89661   89660   89661   89661       0   89663   89664   89665   89664   89665
   89665       0   89667   89668   89669   89668   89669   89669       0   89671
   89672   89673   89672   89673   89673       0   89675   89676   89677   89676
   89677   89677       0   89679   89680   89681   89680   89681   89681       0
   89683   89684   89685   89684   89685   89685       0   89687   89688   89689
   89688   89689   89689       0   89691   89692   89693   89692   89693   89693
       0   89695   89696   89697   89696   89697   89697       0   89699   89700
   89701   89700   89701   89701       0   89703   89704   89705   89704   89705
   89705       0   89707   89708   89709   89708   89709   89709       0   89711
   89712   89713   89712   89713   89713       0   89715   89716   89717   89716
   89717   89717       0   89719   89720   89721   89720   89721   89721       0
   89723   89724   89725   89724   89725   89725       0   89727   89728   89729
   89728   89729   89729       0   89731   89732   89733   89732   89733   89733
       0   89735   89736   89737   89736   89737   89737       0   89739   89740
   89741   89740   89741   89741       0   89743   89744   89745   89744   89745
   89745       0   89747   89748   89749   89748   89749   89749       0   89751
   89752   89753   89752   89753   89753       0   89755   89756   89757   89756
   89757   89757       0   89759   89760   89761   89760   89761   89761       0
   89763   89764   89765   89764   89765   89765       0   89767   89768   89769
   89768   89769   89769       0   89771   89772   89773   89772   89773   89773
       0   89775   89776   89777   89776   89777   89777       0   89779   89780
   89781   89780   89781   89781       0   89783   89784   89785   89784   89785
   89785       0   89787   89788   89789   89788   89789   89789       0   89791
   89792   89793   89792   89793   89793       0   89795   89796   89797   89796
   89797   89797       0   89799   89800   89801   89800   89801   89801       0
   89803   89804   89805   89804   89805   89805       0   89807   89808   89809
   89808   89809   89809       0   89811   89812   89813   89812   89813   89813
       0   89815   89816   89817   89816   89817   89817       0   89819   89820
   89821   89820   89821   89821       0   89823   89824   89825   89824   89825
   89825       0   89827   89828   89829   89828   89829   89829       0   89831
   89832   89833   89832   89833   89833       0   89835   89836   89837   89836
   89837   89837       0   89839   89840   89841   89840   89841   89841       0
   89843   89844   89845   89844   89845   89845       0   89847   89848   89849
   89848   89849   89849       0   89851   89852   89853   89852   89853   89853
       0   89855   89856   89857   89856   89857   89857       0   89859   89860
   89861   89860   89861   89861       0   89863   89864   89865   89864   89865
   89865       0   89867   89868   89869   89868   89869   89869       0   89871
   89872   89873   89872   89873   89873       0   89875   89876   89877   89876
   89877   89877       0   89879   89880   89881   89880   89881   89881       0
   89883   89884   89885   89884   89885   89885       0   89887   89888   89889
   89888   89889   89889       0   89891   89892   89893   89892   89893   89893
       0   89895   89896   89897   89896   89897   89897       0   89899   89900
   89901   89900   89901   89901       0   89903   89904   89905   89904   89905
   89905       0   89907   89908   89909   89908   89909   89909       0   89911
   89912   89913   89912   89913   89913       0   89915   89916   89917   89916
   89917   89917       0   89919   89920   89921   89920   89921   89921       0
   89923   89924   89925   89924   89925   89925       0   89927   89928   89929
   89928   89929   89929       0   89931   89932   89933   89932   89933   89933
       0   89935   89936   89937   89936   89937   89937       0   89939   89940
   89941   89940   89941   89941       0   89943   89944   89945   89944   89945
   89945       0   89947   89948   89949   89948   89949   89949       0   89951
   89952   89953   89952   89953   89953       0   89955   89956   89957   89956
   89957   89957       0   89959   89960   89961   89960   89961   89961       0
   89963   89964   89965   89964   89965   89965       0   89967   89968   89969
   89968   89969   89969       0   89971   89972   89973   89972   89973   89973
       0   89975   89976   89977   89976   89977   89977       0   89979   89980
   89981   89980   89981   89981       0   89983   89984   89985   89984   89985
   89985       0   89987   89988   89989   89988   89989   89989       0   89991
   89992   89993   89992   89993   89993       0   89995   89996   89997   89996
   89997   89997       0   89999   90000   90001   90000   90001   90001       0
   90003   90004   90005   90004   90005   90005       0   90007   90008   90009
   90008   90009   90009       0   90011   90012   90013   90012   90013   90013
       0   90015   90016   90017   90016   90017   90017       0   90019   90020
   90021   90020   90021   90021       0   90023   90024   90025   90024   90025
   90025       0   90027   90028   90029   90028   90029   90029       0   90031
   90032   90033   90032   90033   90033       0   90035   90036   90037   90036
   90037   90037       0   90039   90040   90041   90040   90041   90041       0
   90043   90044   90045   90044   90045   90045       0   90047   90048   90049
   90048   90049   90049       0   90051   90052   90053   90052   90053   90053
       0   90055   90056   90057   90056   90057   90057       0   90059   90060
   90061   90060   90061   90061       0   90063   90064   90065   90064   90065
   90065       0   90067   90068   90069   90068   90069   90069       0   90071
   90072   90073   90072   90073   90073       0   90075   90076   90077   90076
   90077   90077       0   90079   90080   90081   90080   90081   90081       0
   90083   90084   90085   90084   90085   90085       0   90087   90088   90089
   90088   90089   90089       0   90091   90092   90093   90092   90093   90093
       0   90095   90096   90097   90096   90097   90097       0   90099   90100
   90101   90100   90101   90101       0   90103   90104   90105   90104   90105
   90105       0   90107   90108   90109   90108   90109   90109       0   90111
   90112   90113   90112   90113   90113       0   90115   90116   90117   90116
   90117   90117       0   90119   90120   90121   90120   90121   90121       0
   90123   90124   90125   90124   90125   90125       0   90127   90128   90129
   90128   90129   90129       0   90131   90132   90133   90132   90133   90133
       0   90135   90136   90137   90136   90137   90137       0   90139   90140
   90141   90140   90141   90141       0   90143   90144   90145   90144   90145
   90145       0   90147   90148   90149   90148   90149   90149       0   90151
   90152   90153   90152   90153   90153       0   90155   90156   90157   90156
   90157   90157       0   90159   90160   90161   90160   90161   90161       0
   90163   90164   90165   90164   90165   90165       0   90167   90168   90169
   90168   90169   90169       0   90171   90172   90173   90172   90173   90173
       0   90175   90176   90177   90176   90177   90177       0   90179   90180
   90181   90180   90181   90181       0   90183   90184   90185   90184   90185
   90185       0   90187   90188   90189   90188   90189   90189       0   90191
   90192   90193   90192   90193   90193       0   90195   90196   90197   90196
   90197   90197       0   90199   90200   90201   90200   90201   90201       0
   90203   90204   90205   90204   90205   90205       0   90207   90208   90209
   90208   90209   90209       0   90211   90212   90213   90212   90213   90213
       0   90215   90216   90217   90216   90217   90217       0   90219   90220
   90221   90220   90221   90221       0   90223   90224   90225   90224   90225
   90225       0   90227   90228   90229   90228   90229   90229       0   90231
   90232   90233   90232   90233   90233       0   90235   90236   90237   90236
   90237   90237       0   90239   90240   90241   90240   90241   90241       0
   90243   90244   90245   90244   90245   90245       0   90247   90248   90249
   90248   90249   90249       0   90251   90252   90253   90252   90253   90253
       0   90255   90256   90257   90256   90257   90257       0   90259   90260
   90261   90260   90261   90261       0   90263   90264   90265   90264   90265
   90265       0   90267   90268   90269   90268   90269   90269       0   90271
   90272   90273   90272   90273   90273       0   90275   90276   90277   90276
   90277   90277       0   90279   90280   90281   90280   90281   90281       0
   90283   90284   90285   90284   90285   90285       0   90287   90288   90289
   90288   90289   90289       0   90291   90292   90293   90292   90293   90293
       0   90295   90296   90297   90296   90297   90297       0   90299   90300
   90301   90300   90301   90301       0   90303   90304   90305   90304   90305
   90305       0   90307   90308   90309   90308   90309   90309       0   90311
   90312   90313   90312   90313   90313       0   90315   90316   90317   90316
   90317   90317       0   90319   90320   90321   90320   90321   90321       0
   90323   90324   90325   90324   90325   90325       0   90327   90328   90329
   90328   90329   90329       0   90331   90332   90333   90332   90333   90333
       0   90335   90336   90337   90336   90337   90337       0   90339   90340
   90341   90340   90341   90341       0   90343   90344   90345   90344   90345
   90345       0   90347   90348   90349   90348   90349   90349       0   90351
   90352   90353   90352   90353   90353       0   90355   90356   90357   90356
   90357   90357       0   90359   90360   90361   90360   90361   90361       0
   90363   90364   90365   90364   90365   90365       0   90367   90368   90369
   90368   90369   90369       0   90371   90372   90373   90372   90373   90373
       0   90375   90376   90377   90376   90377   90377       0   90379   90380
   90381   90380   90381   90381       0   90383   90384   90385   90384   90385
   90385       0   90387   90388   90389   90388   90389   90389       0   90391
   90392   90393   90392   90393   90393       0   90395   90396   90397   90396
   90397   90397       0   90399   90400   90401   90400   90401   90401       0
   90403   90404   90405   90404   90405   90405       0   90407   90408   90409
   90408   90409   90409       0   90411   90412   90413   90412   90413   90413
       0   90415   90416   90417   90416   90417   90417       0   90419   90420
   90421   90420   90421   90421       0   90423   90424   90425   90424   90425
   90425       0   90427   90428   90429   90428   90429   90429       0   90431
   90432   90433   90432   90433   90433       0   90435   90436   90437   90436
   90437   90437       0   90439   90440   90441   90440   90441   90441       0
   90443   90444   90445   90444   90445   90445       0   90447   90448   90449
   90448   90449   90449       0   90451   90452   90453   90452   90453   90453
       0   90455   90456   90457   90456   90457   90457       0   90459   90460
   90461   90460   90461   90461       0   90463   90464   90465   90464   90465
   90465       0   90467   90468   90469   90468   90469   90469       0   90471
   90472   90473   90472   90473   90473       0   90475   90476   90477   90476
   90477   90477       0   90479   90480   90481   90480   90481   90481       0
   90483   90484   90485   90484   90485   90485       0   90487   90488   90489
   90488   90489   90489       0   90491   90492   90493   90492   90493   90493
       0   90495   90496   90497   90496   90497   90497       0   90499   90500
   90501   90500   90501   90501       0   90503   90504   90505   90504   90505
   90505       0   90507   90508   90509   90508   90509   90509       0   90511
   90512   90513   90512   90513   90513       0   90515   90516   90517   90516
   90517   90517       0   90519   90520   90521   90520   90521   90521       0
   90523   90524   90525   90524   90525   90525       0   90527   90528   90529
   90528   90529   90529       0   90531   90532   90533   90532   90533   90533
       0   90535   90536   90537   90536   90537   90537       0   90539   90540
   90541   90540   90541   90541       0   90543   90544   90545   90544   90545
   90545       0   90547   90548   90549   90548   90549   90549       0   90551
   90552   90553   90552   90553   90553       0   90555   90556   90557   90556
   90557   90557       0   90559   90560   90561   90560   90561   90561       0
   90563   90564   90565   90564   90565   90565       0   90567   90568   90569
   90568   90569   90569       0   90571   90572   90573   90572   90573   90573
       0   90575   90576   90577   90576   90577   90577       0   90579   90580
   90581   90580   90581   90581       0   90583   90584   90585   90584   90585
   90585       0   90587   90588   90589   90588   90589   90589       0   90591
   90592   90593   90592   90593   90593       0   90595   90596   90597   90596
   90597   90597       0   90599   90600   90601   90600   90601   90601       0
   90603   90604   90605   90604   90605   90605       0   90607   90608   90609
   90608   90609   90609       0   90611   90612   90613   90612   90613   90613
       0   90615   90616   90617   90616   90617   90617       0   90619   90620
   90621   90620   90621   90621       0   90623   90624   90625   90624   90625
   90625       0   90627   90628   90629   90628   90629   90629       0   90631
   90632   90633   90632   90633   90633       0   90635   90636   90637   90636
   90637   90637       0   90639   90640   90641   90640   90641   90641       0
   90643   90644   90645   90644   90645   90645       0   90647   90648   90649
   90648   90649   90649       0   90651   90652   90653   90652   90653   90653
       0   90655   90656   90657   90656   90657   90657       0   90659   90660
   90661   90660   90661   90661       0   90663   90664   90665   90664   90665
   90665       0   90667   90668   90669   90668   90669   90669       0   90671
   90672   90673   90672   90673   90673       0   90675   90676   90677   90676
   90677   90677       0   90679   90680   90681   90680   90681   90681       0
   90683   90684   90685   90684   90685   90685       0   90687   90688   90689
   90688   90689   90689       0   90691   90692   90693   90692   90693   90693
       0   90695   90696   90697   90696   90697   90697       0   90699   90700
   90701   90700   90701   90701       0   90703   90704   90705   90704   90705
   90705       0   90707   90708   90709   90708   90709   90709       0   90711
   90712   90713   90712   90713   90713       0   90715   90716   90717   90716
   90717   90717       0   90719   90720   90721   90720   90721   90721       0
   90723   90724   90725   90724   90725   90725       0   90727   90728   90729
   90728   90729   90729       0   90731   90732   90733   90732   90733   90733
       0   90735   90736   90737   90736   90737   90737       0   90739   90740
   90741   90740   90741   90741       0   90743   90744   90745   90744   90745
   90745       0   90747   90748   90749   90748   90749   90749       0   90751
   90752   90753   90752   90753   90753       0   90755   90756   90757   90756
   90757   90757       0   90759   90760   90761   90760   90761   90761       0
   90763   90764   90765   90764   90765   90765       0   90767   90768   90769
   90768   90769   90769       0   90771   90772   90773   90772   90773   90773
       0   90775   90776   90777   90776   90777   90777       0   90779   90780
   90781   90780   90781   90781       0   90783   90784   90785   90784   90785
   90785       0   90787   90788   90789   90788   90789   90789       0   90791
   90792   90793   90792   90793   90793       0   90795   90796   90797   90796
   90797   90797       0   90799   90800   90801   90800   90801   90801       0
   90803   90804   90805   90804   90805   90805       0   90807   90808   90809
   90808   90809   90809       0   90811   90812   90813   90812   90813   90813
       0   90815   90816   90817   90816   90817   90817       0   90819   90820
   90821   90820   90821   90821       0   90823   90824   90825   90824   90825
   90825       0   90827   90828   90829   90828   90829   90829       0   90831
   90832   90833   90832   90833   90833       0   90835   90836   90837   90836
   90837   90837       0   90839   90840   90841   90840   90841   90841       0
   90843   90844   90845   90844   90845   90845       0   90847   90848   90849
   90848   90849   90849       0   90851   90852   90853   90852   90853   90853
       0   90855   90856   90857   90856   90857   90857       0   90859   90860
   90861   90860   90861   90861       0   90863   90864   90865   90864   90865
   90865       0   90867   90868   90869   90868   90869   90869       0   90871
   90872   90873   90872   90873   90873       0   90875   90876   90877   90876
   90877   90877       0   90879   90880   90881   90880   90881   90881       0
   90883   90884   90885   90884   90885   90885       0   90887   90888   90889
   90888   90889   90889       0   90891   90892   90893   90892   90893   90893
       0   90895   90896   90897   90896   90897   90897       0   90899   90900
   90901   90900   90901   90901       0   90903   90904   90905   90904   90905
   90905       0   90907   90908   90909   90908   90909   90909       0   90911
   90912   90913   90912   90913   90913       0   90915   90916   90917   90916
   90917   90917       0   90919   90920   90921   90920   90921   90921       0
   90923   90924   90925   90924   90925   90925       0   90927   90928   90929
   90928   90929   90929       0   90931   90932   90933   90932   90933   90933
       0   90935   90936   90937   90936   90937   90937       0   90939   90940
   90941   90940   90941   90941       0   90943   90944   90945   90944   90945
   90945       0   90947   90948   90949   90948   90949   90949       0   90951
   90952   90953   90952   90953   90953       0   90955   90956   90957   90956
   90957   90957       0   90959   90960   90961   90960   90961   90961       0
   90963   90964   90965   90964   90965   90965       0   90967   90968   90969
   90968   90969   90969       0   90971   90972   90973   90972   90973   90973
       0   90975   90976   90977   90976   90977   90977       0   90979   90980
   90981   90980   90981   90981       0   90983   90984   90985   90984   90985
   90985       0   90987   90988   90989   90988   90989   90989       0   90991
   90992   90993   90992   90993   90993       0   90995   90996   90997   90996
   90997   90997       0   90999   91000   91001   91000   91001   91001       0
   91003   91004   91005   91004   91005   91005       0   91007   91008   91009
   91008   91009   91009       0   91011   91012   91013   91012   91013   91013
       0   91015   91016   91017   91016   91017   91017       0   91019   91020
   91021   91020   91021   91021       0   91023   91024   91025   91024   91025
   91025       0   91027   91028   91029   91028   91029   91029       0   91031
   91032   91033   91032   91033   91033       0   91035   91036   91037   91036
   91037   91037       0   91039   91040   91041   91040   91041   91041       0
   91043   91044   91045   91044   91045   91045       0   91047   91048   91049
   91048   91049   91049       0   91051   91052   91053   91052   91053   91053
       0   91055   91056   91057   91056   91057   91057       0   91059   91060
   91061   91060   91061   91061       0   91063   91064   91065   91064   91065
   91065       0   91067   91068   91069   91068   91069   91069       0   91071
   91072   91073   91072   91073   91073       0   91075   91076   91077   91076
   91077   91077       0   91079   91080   91081   91080   91081   91081       0
   91083   91084   91085   91084   91085   91085       0   91087   91088   91089
   91088   91089   91089       0   91091   91092   91093   91092   91093   91093
       0   91095   91096   91097   91096   91097   91097       0   91099   91100
   91101   91100   91101   91101       0   91103   91104   91105   91104   91105
   91105       0   91107   91108   91109   91108   91109   91109       0   91111
   91112   91113   91112   91113   91113       0   91115   91116   91117   91116
   91117   91117       0   91119   91120   91121   91120   91121   91121       0
   91123   91124   91125   91124   91125   91125       0   91127   91128   91129
   91128   91129   91129       0   91131   91132   91133   91132   91133   91133
       0   91135   91136   91137   91136   91137   91137       0   91139   91140
   91141   91140   91141   91141       0   91143   91144   91145   91144   91145
   91145       0   91147   91148   91149   91148   91149   91149       0   91151
   91152   91153   91152   91153   91153       0   91155   91156   91157   91156
   91157   91157       0   91159   91160   91161   91160   91161   91161       0
   91163   91164   91165   91164   91165   91165       0   91167   91168   91169
   91168   91169   91169       0   91171   91172   91173   91172   91173   91173
       0   91175   91176   91177   91176   91177   91177       0   91179   91180
   91181   91180   91181   91181       0   91183   91184   91185   91184   91185
   91185       0   91187   91188   91189   91188   91189   91189       0   91191
   91192   91193   91192   91193   91193       0   91195   91196   91197   91196
   91197   91197       0   91199   91200   91201   91200   91201   91201       0
   91203   91204   91205   91204   91205   91205       0   91207   91208   91209
   91208   91209   91209       0   91211   91212   91213   91212   91213   91213
       0   91215   91216   91217   91216   91217   91217       0   91219   91220
   91221   91220   91221   91221       0   91223   91224   91225   91224   91225
   91225       0   91227   91228   91229   91228   91229   91229       0   91231
   91232   91233   91232   91233   91233       0   91235   91236   91237   91236
   91237   91237       0   91239   91240   91241   91240   91241   91241       0
   91243   91244   91245   91244   91245   91245       0   91247   91248   91249
   91248   91249   91249       0   91251   91252   91253   91252   91253   91253
       0   91255   91256   91257   91256   91257   91257       0   91259   91260
   91261   91260   91261   91261       0   91263   91264   91265   91264   91265
   91265       0   91267   91268   91269   91268   91269   91269       0   91271
   91272   91273   91272   91273   91273       0   91275   91276   91277   91276
   91277   91277       0   91279   91280   91281   91280   91281   91281       0
   91283   91284   91285   91284   91285   91285       0   91287   91288   91289
   91288   91289   91289       0   91291   91292   91293   91292   91293   91293
       0   91295   91296   91297   91296   91297   91297       0   91299   91300
   91301   91300   91301   91301       0   91303   91304   91305   91304   91305
   91305       0   91307   91308   91309   91308   91309   91309       0   91311
   91312   91313   91312   91313   91313       0   91315   91316   91317   91316
   91317   91317       0   91319   91320   91321   91320   91321   91321       0
   91323   91324   91325   91324   91325   91325       0   91327   91328   91329
   91328   91329   91329       0   91331   91332   91333   91332   91333   91333
       0   91335   91336   91337   91336   91337   91337       0   91339   91340
   91341   91340   91341   91341       0   91343   91344   91345   91344   91345
   91345       0   91347   91348   91349   91348   91349   91349       0   91351
   91352   91353   91352   91353   91353       0   91355   91356   91357   91356
   91357   91357       0   91359   91360   91361   91360   91361   91361       0
   91363   91364   91365   91364   91365   91365       0   91367   91368   91369
   91368   91369   91369       0   91371   91372   91373   91372   91373   91373
       0   91375   91376   91377   91376   91377   91377       0   91379   91380
   91381   91380   91381   91381       0   91383   91384   91385   91384   91385
   91385       0   91387   91388   91389   91388   91389   91389       0   91391
   91392   91393   91392   91393   91393       0   91395   91396   91397   91396
   91397   91397       0   91399   91400   91401   91400   91401   91401       0
   91403   91404   91405   91404   91405   91405       0   91407   91408   91409
   91408   91409   91409       0   91411   91412   91413   91412   91413   91413
       0   91415   91416   91417   91416   91417   91417       0   91419   91420
   91421   91420   91421   91421       0   91423   91424   91425   91424   91425
   91425       0   91427   91428   91429   91428   91429   91429       0   91431
   91432   91433   91432   91433   91433       0   91435   91436   91437   91436
   91437   91437       0   91439   91440   91441   91440   91441   91441       0
   91443   91444   91445   91444   91445   91445       0   91447   91448   91449
   91448   91449   91449       0   91451   91452   91453   91452   91453   91453
       0   91455   91456   91457   91456   91457   91457       0   91459   91460
   91461   91460   91461   91461       0   91463   91464   91465   91464   91465
   91465       0   91467   91468   91469   91468   91469   91469       0   91471
   91472   91473   91472   91473   91473       0   91475   91476   91477   91476
   91477   91477       0   91479   91480   91481   91480   91481   91481       0
   91483   91484   91485   91484   91485   91485       0   91487   91488   91489
   91488   91489   91489       0   91491   91492   91493   91492   91493   91493
       0   91495   91496   91497   91496   91497   91497       0   91499   91500
   91501   91500   91501   91501       0   91503   91504   91505   91504   91505
   91505       0   91507   91508   91509   91508   91509   91509       0   91511
   91512   91513   91512   91513   91513       0   91515   91516   91517   91516
   91517   91517       0   91519   91520   91521   91520   91521   91521       0
   91523   91524   91525   91524   91525   91525       0   91527   91528   91529
   91528   91529   91529       0   91531   91532   91533   91532   91533   91533
       0   91535   91536   91537   91536   91537   91537       0   91539   91540
   91541   91540   91541   91541       0   91543   91544   91545   91544   91545
   91545       0   91547   91548   91549   91548   91549   91549       0   91551
   91552   91553   91552   91553   91553       0   91555   91556   91557   91556
   91557   91557       0   91559   91560   91561   91560   91561   91561       0
   91563   91564   91565   91564   91565   91565       0   91567   91568   91569
   91568   91569   91569       0   91571   91572   91573   91572   91573   91573
       0   91575   91576   91577   91576   91577   91577       0   91579   91580
   91581   91580   91581   91581       0   91583   91584   91585   91584   91585
   91585       0   91587   91588   91589   91588   91589   91589       0   91591
   91592   91593   91592   91593   91593       0   91595   91596   91597   91596
   91597   91597       0   91599   91600   91601   91600   91601   91601       0
   91603   91604   91605   91604   91605   91605       0   91607   91608   91609
   91608   91609   91609       0   91611   91612   91613   91612   91613   91613
       0   91615   91616   91617   91616   91617   91617       0   91619   91620
   91621   91620   91621   91621       0   91623   91624   91625   91624   91625
   91625       0   91627   91628   91629   91628   91629   91629       0   91631
   91632   91633   91632   91633   91633       0   91635   91636   91637   91636
   91637   91637       0   91639   91640   91641   91640   91641   91641       0
   91643   91644   91645   91644   91645   91645       0   91647   91648   91649
   91648   91649   91649       0   91651   91652   91653   91652   91653   91653
       0   91655   91656   91657   91656   91657   91657       0   91659   91660
   91661   91660   91661   91661       0   91663   91664   91665   91664   91665
   91665       0   91667   91668   91669   91668   91669   91669       0   91671
   91672   91673   91672   91673   91673       0   91675   91676   91677   91676
   91677   91677       0   91679   91680   91681   91680   91681   91681       0
   91683   91684   91685   91684   91685   91685       0   91687   91688   91689
   91688   91689   91689       0   91691   91692   91693   91692   91693   91693
       0   91695   91696   91697   91696   91697   91697       0   91699   91700
   91701   91700   91701   91701       0   91703   91704   91705   91704   91705
   91705       0   91707   91708   91709   91708   91709   91709       0   91711
   91712   91713   91712   91713   91713       0   91715   91716   91717   91716
   91717   91717       0   91719   91720   91721   91720   91721   91721       0
   91723   91724   91725   91724   91725   91725       0   91727   91728   91729
   91728   91729   91729       0   91731   91732   91733   91732   91733   91733
       0   91735   91736   91737   91736   91737   91737       0   91739   91740
   91741   91740   91741   91741       0   91743   91744   91745   91744   91745
   91745       0   91747   91748   91749   91748   91749   91749       0   91751
   91752   91753   91752   91753   91753       0   91755   91756   91757   91756
   91757   91757       0   91759   91760   91761   91760   91761   91761       0
   91763   91764   91765   91764   91765   91765       0   91767   91768   91769
   91768   91769   91769       0   91771   91772   91773   91772   91773   91773
       0   91775   91776   91777   91776   91777   91777       0   91779   91780
   91781   91780   91781   91781       0   91783   91784   91785   91784   91785
   91785       0   91787   91788   91789   91788   91789   91789       0   91791
   91792   91793   91792   91793   91793       0   91795   91796   91797   91796
   91797   91797       0   91799   91800   91801   91800   91801   91801       0
   91803   91804   91805   91804   91805   91805       0   91807   91808   91809
   91808   91809   91809       0   91811   91812   91813   91812   91813   91813
       0   91815   91816   91817   91816   91817   91817       0   91819   91820
   91821   91820   91821   91821       0   91823   91824   91825   91824   91825
   91825       0   91827   91828   91829   91828   91829   91829       0   91831
   91832   91833   91832   91833   91833       0   91835   91836   91837   91836
   91837   91837       0   91839   91840   91841   91840   91841   91841       0
   91843   91844   91845   91844   91845   91845       0   91847   91848   91849
   91848   91849   91849       0   91851   91852   91853   91852   91853   91853
       0   91855   91856   91857   91856   91857   91857       0   91859   91860
   91861   91860   91861   91861       0   91863   91864   91865   91864   91865
   91865       0   91867   91868   91869   91868   91869   91869       0   91871
   91872   91873   91872   91873   91873       0   91875   91876   91877   91876
   91877   91877       0   91879   91880   91881   91880   91881   91881       0
   91883   91884   91885   91884   91885   91885       0   91887   91888   91889
   91888   91889   91889       0   91891   91892   91893   91892   91893   91893
       0   91895   91896   91897   91896   91897   91897       0   91899   91900
   91901   91900   91901   91901       0   91903   91904   91905   91904   91905
   91905       0   91907   91908   91909   91908   91909   91909       0   91911
   91912   91913   91912   91913   91913       0   91915   91916   91917   91916
   91917   91917       0   91919   91920   91921   91920   91921   91921       0
   91923   91924   91925   91924   91925   91925       0   91927   91928   91929
   91928   91929   91929       0   91931   91932   91933   91932   91933   91933
       0   91935   91936   91937   91936   91937   91937       0   91939   91940
   91941   91940   91941   91941       0   91943   91944   91945   91944   91945
   91945       0   91947   91948   91949   91948   91949   91949       0   91951
   91952   91953   91952   91953   91953       0   91955   91956   91957   91956
   91957   91957       0   91959   91960   91961   91960   91961   91961       0
   91963   91964   91965   91964   91965   91965       0   91967   91968   91969
   91968   91969   91969       0   91971   91972   91973   91972   91973   91973
       0   91975   91976   91977   91976   91977   91977       0   91979   91980
   91981   91980   91981   91981       0   91983   91984   91985   91984   91985
   91985       0   91987   91988   91989   91988   91989   91989       0   91991
   91992   91993   91992   91993   91993       0   91995   91996   91997   91996
   91997   91997       0   91999   92000   92001   92000   92001   92001       0
   92003   92004   92005   92004   92005   92005       0   92007   92008   92009
   92008   92009   92009       0   92011   92012   92013   92012   92013   92013
       0   92015   92016   92017   92016   92017   92017       0   92019   92020
   92021   92020   92021   92021       0   92023   92024   92025   92024   92025
   92025       0   92027   92028   92029   92028   92029   92029       0   92031
   92032   92033   92032   92033   92033       0   92035   92036   92037   92036
   92037   92037       0   92039   92040   92041   92040   92041   92041       0
   92043   92044   92045   92044   92045   92045       0   92047   92048   92049
   92048   92049   92049       0   92051   92052   92053   92052   92053   92053
       0   92055   92056   92057   92056   92057   92057       0   92059   92060
   92061   92060   92061   92061       0   92063   92064   92065   92064   92065
   92065       0   92067   92068   92069   92068   92069   92069       0   92071
   92072   92073   92072   92073   92073       0   92075   92076   92077   92076
   92077   92077       0   92079   92080   92081   92080   92081   92081       0
   92083   92084   92085   92084   92085   92085       0   92087   92088   92089
   92088   92089   92089       0   92091   92092   92093   92092   92093   92093
       0   92095   92096   92097   92096   92097   92097       0   92099   92100
   92101   92100   92101   92101       0   92103   92104   92105   92104   92105
   92105       0   92107   92108   92109   92108   92109   92109       0   92111
   92112   92113   92112   92113   92113       0   92115   92116   92117   92116
   92117   92117       0   92119   92120   92121   92120   92121   92121       0
   92123   92124   92125   92124   92125   92125       0   92127   92128   92129
   92128   92129   92129       0   92131   92132   92133   92132   92133   92133
       0   92135   92136   92137   92136   92137   92137       0   92139   92140
   92141   92140   92141   92141       0   92143   92144   92145   92144   92145
   92145       0   92147   92148   92149   92148   92149   92149       0   92151
   92152   92153   92152   92153   92153       0   92155   92156   92157   92156
   92157   92157       0   92159   92160   92161   92160   92161   92161       0
   92163   92164   92165   92164   92165   92165       0   92167   92168   92169
   92168   92169   92169       0   92171   92172   92173   92172   92173   92173
       0   92175   92176   92177   92176   92177   92177       0   92179   92180
   92181   92180   92181   92181       0   92183   92184   92185   92184   92185
   92185       0   92187   92188   92189   92188   92189   92189       0   92191
   92192   92193   92192   92193   92193       0   92195   92196   92197   92196
   92197   92197       0   92199   92200   92201   92200   92201   92201       0
   92203   92204   92205   92204   92205   92205       0   92207   92208   92209
   92208   92209   92209       0   92211   92212   92213   92212   92213   92213
       0   92215   92216   92217   92216   92217   92217       0   92219   92220
   92221   92220   92221   92221       0   92223   92224   92225   92224   92225
   92225       0   92227   92228   92229   92228   92229   92229       0   92231
   92232   92233   92232   92233   92233       0   92235   92236   92237   92236
   92237   92237       0   92239   92240   92241   92240   92241   92241       0
   92243   92244   92245   92244   92245   92245       0   92247   92248   92249
   92248   92249   92249       0   92251   92252   92253   92252   92253   92253
       0   92255   92256   92257   92256   92257   92257       0   92259   92260
   92261   92260   92261   92261       0   92263   92264   92265   92264   92265
   92265       0   92267   92268   92269   92268   92269   92269       0   92271
   92272   92273   92272   92273   92273       0   92275   92276   92277   92276
   92277   92277       0   92279   92280   92281   92280   92281   92281       0
   92283   92284   92285   92284   92285   92285       0   92287   92288   92289
   92288   92289   92289       0   92291   92292   92293   92292   92293   92293
       0   92295   92296   92297   92296   92297   92297       0   92299   92300
   92301   92300   92301   92301       0   92303   92304   92305   92304   92305
   92305       0   92307   92308   92309   92308   92309   92309       0   92311
   92312   92313   92312   92313   92313       0   92315   92316   92317   92316
   92317   92317       0   92319   92320   92321   92320   92321   92321       0
   92323   92324   92325   92324   92325   92325       0   92327   92328   92329
   92328   92329   92329       0   92331   92332   92333   92332   92333   92333
       0   92335   92336   92337   92336   92337   92337       0   92339   92340
   92341   92340   92341   92341       0   92343   92344   92345   92344   92345
   92345       0   92347   92348   92349   92348   92349   92349       0   92351
   92352   92353   92352   92353   92353       0   92355   92356   92357   92356
   92357   92357       0   92359   92360   92361   92360   92361   92361       0
   92363   92364   92365   92364   92365   92365       0   92367   92368   92369
   92368   92369   92369       0   92371   92372   92373   92372   92373   92373
       0   92375   92376   92377   92376   92377   92377       0   92379   92380
   92381   92380   92381   92381       0   92383   92384   92385   92384   92385
   92385       0   92387   92388   92389   92388   92389   92389       0   92391
   92392   92393   92392   92393   92393       0   92395   92396   92397   92396
   92397   92397       0   92399   92400   92401   92400   92401   92401       0
   92403   92404   92405   92404   92405   92405       0   92407   92408   92409
   92408   92409   92409       0   92411   92412   92413   92412   92413   92413
       0   92415   92416   92417   92416   92417   92417       0   92419   92420
   92421   92420   92421   92421       0   92423   92424   92425   92424   92425
   92425       0   92427   92428   92429   92428   92429   92429       0   92431
   92432   92433   92432   92433   92433       0   92435   92436   92437   92436
   92437   92437       0   92439   92440   92441   92440   92441   92441       0
   92443   92444   92445   92444   92445   92445       0   92447   92448   92449
   92448   92449   92449       0   92451   92452   92453   92452   92453   92453
       0   92455   92456   92457   92456   92457   92457       0   92459   92460
   92461   92460   92461   92461       0   92463   92464   92465   92464   92465
   92465       0   92467   92468   92469   92468   92469   92469       0   92471
   92472   92473   92472   92473   92473       0   92475   92476   92477   92476
   92477   92477       0   92479   92480   92481   92480   92481   92481       0
   92483   92484   92485   92484   92485   92485       0   92487   92488   92489
   92488   92489   92489       0   92491   92492   92493   92492   92493   92493
       0   92495   92496   92497   92496   92497   92497       0   92499   92500
   92501   92500   92501   92501       0   92503   92504   92505   92504   92505
   92505       0   92507   92508   92509   92508   92509   92509       0   92511
   92512   92513   92512   92513   92513       0   92515   92516   92517   92516
   92517   92517       0   92519   92520   92521   92520   92521   92521       0
   92523   92524   92525   92524   92525   92525       0   92527   92528   92529
   92528   92529   92529       0   92531   92532   92533   92532   92533   92533
       0   92535   92536   92537   92536   92537   92537       0   92539   92540
   92541   92540   92541   92541       0   92543   92544   92545   92544   92545
   92545       0   92547   92548   92549   92548   92549   92549       0   92551
   92552   92553   92552   92553   92553       0   92555   92556   92557   92556
   92557   92557       0   92559   92560   92561   92560   92561   92561       0
   92563   92564   92565   92564   92565   92565       0   92567   92568   92569
   92568   92569   92569       0   92571   92572   92573   92572   92573   92573
       0   92575   92576   92577   92576   92577   92577       0   92579   92580
   92581   92580   92581   92581       0   92583   92584   92585   92584   92585
   92585       0   92587   92588   92589   92588   92589   92589       0   92591
   92592   92593   92592   92593   92593       0   92595   92596   92597   92596
   92597   92597       0   92599   92600   92601   92600   92601   92601       0
   92603   92604   92605   92604   92605   92605       0   92607   92608   92609
   92608   92609   92609       0   92611   92612   92613   92612   92613   92613
       0   92615   92616   92617   92616   92617   92617       0   92619   92620
   92621   92620   92621   92621       0   92623   92624   92625   92624   92625
   92625       0   92627   92628   92629   92628   92629   92629       0   92631
   92632   92633   92632   92633   92633       0   92635   92636   92637   92636
   92637   92637       0   92639   92640   92641   92640   92641   92641       0
   92643   92644   92645   92644   92645   92645       0   92647   92648   92649
   92648   92649   92649       0   92651   92652   92653   92652   92653   92653
       0   92655   92656   92657   92656   92657   92657       0   92659   92660
   92661   92660   92661   92661       0   92663   92664   92665   92664   92665
   92665       0   92667   92668   92669   92668   92669   92669       0   92671
   92672   92673   92672   92673   92673       0   92675   92676   92677   92676
   92677   92677       0   92679   92680   92681   92680   92681   92681       0
   92683   92684   92685   92684   92685   92685       0   92687   92688   92689
   92688   92689   92689       0   92691   92692   92693   92692   92693   92693
       0   92695   92696   92697   92696   92697   92697       0   92699   92700
   92701   92700   92701   92701       0   92703   92704   92705   92704   92705
   92705       0   92707   92708   92709   92708   92709   92709       0   92711
   92712   92713   92712   92713   92713       0   92715   92716   92717   92716
   92717   92717       0   92719   92720   92721   92720   92721   92721       0
   92723   92724   92725   92724   92725   92725       0   92727   92728   92729
   92728   92729   92729       0   92731   92732   92733   92732   92733   92733
       0   92735   92736   92737   92736   92737   92737       0   92739   92740
   92741   92740   92741   92741       0   92743   92744   92745   92744   92745
   92745       0   92747   92748   92749   92748   92749   92749       0   92751
   92752   92753   92752   92753   92753       0   92755   92756   92757   92756
   92757   92757       0   92759   92760   92761   92760   92761   92761       0
   92763   92764   92765   92764   92765   92765       0   92767   92768   92769
   92768   92769   92769       0   92771   92772   92773   92772   92773   92773
       0   92775   92776   92777   92776   92777   92777       0   92779   92780
   92781   92780   92781   92781       0   92783   92784   92785   92784   92785
   92785       0   92787   92788   92789   92788   92789   92789       0   92791
   92792   92793   92792   92793   92793       0   92795   92796   92797   92796
   92797   92797       0   92799   92800   92801   92800   92801   92801       0
   92803   92804   92805   92804   92805   92805       0   92807   92808   92809
   92808   92809   92809       0   92811   92812   92813   92812   92813   92813
       0   92815   92816   92817   92816   92817   92817       0   92819   92820
   92821   92820   92821   92821       0   92823   92824   92825   92824   92825
   92825       0   92827   92828   92829   92828   92829   92829       0   92831
   92832   92833   92832   92833   92833       0   92835   92836   92837   92836
   92837   92837       0   92839   92840   92841   92840   92841   92841       0
   92843   92844   92845   92844   92845   92845       0   92847   92848   92849
   92848   92849   92849       0   92851   92852   92853   92852   92853   92853
       0   92855   92856   92857   92856   92857   92857       0   92859   92860
   92861   92860   92861   92861       0   92863   92864   92865   92864   92865
   92865       0   92867   92868   92869   92868   92869   92869       0   92871
   92872   92873   92872   92873   92873       0   92875   92876   92877   92876
   92877   92877       0   92879   92880   92881   92880   92881   92881       0
   92883   92884   92885   92884   92885   92885       0   92887   92888   92889
   92888   92889   92889       0   92891   92892   92893   92892   92893   92893
       0   92895   92896   92897   92896   92897   92897       0   92899   92900
   92901   92900   92901   92901       0   92903   92904   92905   92904   92905
   92905       0   92907   92908   92909   92908   92909   92909       0   92911
   92912   92913   92912   92913   92913       0   92915   92916   92917   92916
   92917   92917       0   92919   92920   92921   92920   92921   92921       0
   92923   92924   92925   92924   92925   92925       0   92927   92928   92929
   92928   92929   92929       0   92931   92932   92933   92932   92933   92933
       0   92935   92936   92937   92936   92937   92937       0   92939   92940
   92941   92940   92941   92941       0   92943   92944   92945   92944   92945
   92945       0   92947   92948   92949   92948   92949   92949       0   92951
   92952   92953   92952   92953   92953       0   92955   92956   92957   92956
   92957   92957       0   92959   92960   92961   92960   92961   92961       0
   92963   92964   92965   92964   92965   92965       0   92967   92968   92969
   92968   92969   92969       0   92971   92972   92973   92972   92973   92973
       0   92975   92976   92977   92976   92977   92977       0   92979   92980
   92981   92980   92981   92981       0   92983   92984   92985   92984   92985
   92985       0   92987   92988   92989   92988   92989   92989       0   92991
   92992   92993   92992   92993   92993       0   92995   92996   92997   92996
   92997   92997       0   92999   93000   93001   93000   93001   93001       0
   93003   93004   93005   93004   93005   93005       0   93007   93008   93009
   93008   93009   93009       0   93011   93012   93013   93012   93013   93013
       0   93015   93016   93017   93016   93017   93017       0   93019   93020
   93021   93020   93021   93021       0   93023   93024   93025   93024   93025
   93025       0   93027   93028   93029   93028   93029   93029       0   93031
   93032   93033   93032   93033   93033       0   93035   93036   93037   93036
   93037   93037       0   93039   93040   93041   93040   93041   93041       0
   93043   93044   93045   93044   93045   93045       0   93047   93048   93049
   93048   93049   93049       0   93051   93052   93053   93052   93053   93053
       0   93055   93056   93057   93056   93057   93057       0   93059   93060
   93061   93060   93061   93061       0   93063   93064   93065   93064   93065
   93065       0   93067   93068   93069   93068   93069   93069       0   93071
   93072   93073   93072   93073   93073       0   93075   93076   93077   93076
   93077   93077       0   93079   93080   93081   93080   93081   93081       0
   93083   93084   93085   93084   93085   93085       0   93087   93088   93089
   93088   93089   93089       0   93091   93092   93093   93092   93093   93093
       0   93095   93096   93097   93096   93097   93097       0   93099   93100
   93101   93100   93101   93101       0   93103   93104   93105   93104   93105
   93105       0   93107   93108   93109   93108   93109   93109       0   93111
   93112   93113   93112   93113   93113       0   93115   93116   93117   93116
   93117   93117       0   93119   93120   93121   93120   93121   93121       0
   93123   93124   93125   93124   93125   93125       0   93127   93128   93129
   93128   93129   93129       0   93131   93132   93133   93132   93133   93133
       0   93135   93136   93137   93136   93137   93137       0   93139   93140
   93141   93140   93141   93141       0   93143   93144   93145   93144   93145
   93145       0   93147   93148   93149   93148   93149   93149       0   93151
   93152   93153   93152   93153   93153       0   93155   93156   93157   93156
   93157   93157       0   93159   93160   93161   93160   93161   93161       0
   93163   93164   93165   93164   93165   93165       0   93167   93168   93169
   93168   93169   93169       0   93171   93172   93173   93172   93173   93173
       0   93175   93176   93177   93176   93177   93177       0   93179   93180
   93181   93180   93181   93181       0   93183   93184   93185   93184   93185
   93185       0   93187   93188   93189   93188   93189   93189       0   93191
   93192   93193   93192   93193   93193       0   93195   93196   93197   93196
   93197   93197       0   93199   93200   93201   93200   93201   93201       0
   93203   93204   93205   93204   93205   93205       0   93207   93208   93209
   93208   93209   93209       0   93211   93212   93213   93212   93213   93213
       0   93215   93216   93217   93216   93217   93217       0   93219   93220
   93221   93220   93221   93221       0   93223   93224   93225   93224   93225
   93225       0   93227   93228   93229   93228   93229   93229       0   93231
   93232   93233   93232   93233   93233       0   93235   93236   93237   93236
   93237   93237       0   93239   93240   93241   93240   93241   93241       0
   93243   93244   93245   93244   93245   93245       0   93247   93248   93249
   93248   93249   93249       0   93251   93252   93253   93252   93253   93253
       0   93255   93256   93257   93256   93257   93257       0   93259   93260
   93261   93260   93261   93261       0   93263   93264   93265   93264   93265
   93265       0   93267   93268   93269   93268   93269   93269       0   93271
   93272   93273   93272   93273   93273       0   93275   93276   93277   93276
   93277   93277       0   93279   93280   93281   93280   93281   93281       0
   93283   93284   93285   93284   93285   93285       0   93287   93288   93289
   93288   93289   93289       0   93291   93292   93293   93292   93293   93293
       0   93295   93296   93297   93296   93297   93297       0   93299   93300
   93301   93300   93301   93301       0   93303   93304   93305   93304   93305
   93305       0   93307   93308   93309   93308   93309   93309       0   93311
   93312   93313   93312   93313   93313       0   93315   93316   93317   93316
   93317   93317       0   93319   93320   93321   93320   93321   93321       0
   93323   93324   93325   93324   93325   93325       0   93327   93328   93329
   93328   93329   93329       0   93331   93332   93333   93332   93333   93333
       0   93335   93336   93337   93336   93337   93337       0   93339   93340
   93341   93340   93341   93341       0   93343   93344   93345   93344   93345
   93345       0   93347   93348   93349   93348   93349   93349       0   93351
   93352   93353   93352   93353   93353       0   93355   93356   93357   93356
   93357   93357       0   93359   93360   93361   93360   93361   93361       0
   93363   93364   93365   93364   93365   93365       0   93367   93368   93369
   93368   93369   93369       0   93371   93372   93373   93372   93373   93373
       0   93375   93376   93377   93376   93377   93377       0   93379   93380
   93381   93380   93381   93381       0   93383   93384   93385   93384   93385
   93385       0   93387   93388   93389   93388   93389   93389       0   93391
   93392   93393   93392   93393   93393       0   93395   93396   93397   93396
   93397   93397       0   93399   93400   93401   93400   93401   93401       0
   93403   93404   93405   93404   93405   93405       0   93407   93408   93409
   93408   93409   93409       0   93411   93412   93413   93412   93413   93413
       0   93415   93416   93417   93416   93417   93417       0   93419   93420
   93421   93420   93421   93421       0   93423   93424   93425   93424   93425
   93425       0   93427   93428   93429   93428   93429   93429       0   93431
   93432   93433   93432   93433   93433       0   93435   93436   93437   93436
   93437   93437       0   93439   93440   93441   93440   93441   93441       0
   93443   93444   93445   93444   93445   93445       0   93447   93448   93449
   93448   93449   93449       0   93451   93452   93453   93452   93453   93453
       0   93455   93456   93457   93456   93457   93457       0   93459   93460
   93461   93460   93461   93461       0   93463   93464   93465   93464   93465
   93465       0   93467   93468   93469   93468   93469   93469       0   93471
   93472   93473   93472   93473   93473       0   93475   93476   93477   93476
   93477   93477       0   93479   93480   93481   93480   93481   93481       0
   93483   93484   93485   93484   93485   93485       0   93487   93488   93489
   93488   93489   93489       0   93491   93492   93493   93492   93493   93493
       0   93495   93496   93497   93496   93497   93497       0   93499   93500
   93501   93500   93501   93501       0   93503   93504   93505   93504   93505
   93505       0   93507   93508   93509   93508   93509   93509       0   93511
   93512   93513   93512   93513   93513       0   93515   93516   93517   93516
   93517   93517       0   93519   93520   93521   93520   93521   93521       0
   93523   93524   93525   93524   93525   93525       0   93527   93528   93529
   93528   93529   93529       0   93531   93532   93533   93532   93533   93533
       0   93535   93536   93537   93536   93537   93537       0   93539   93540
   93541   93540   93541   93541       0   93543   93544   93545   93544   93545
   93545       0   93547   93548   93549   93548   93549   93549       0   93551
   93552   93553   93552   93553   93553       0   93555   93556   93557   93556
   93557   93557       0   93559   93560   93561   93560   93561   93561       0
   93563   93564   93565   93564   93565   93565       0   93567   93568   93569
   93568   93569   93569       0   93571   93572   93573   93572   93573   93573
       0   93575   93576   93577   93576   93577   93577       0   93579   93580
   93581   93580   93581   93581       0   93583   93584   93585   93584   93585
   93585       0   93587   93588   93589   93588   93589   93589       0   93591
   93592   93593   93592   93593   93593       0   93595   93596   93597   93596
   93597   93597       0   93599   93600   93601   93600   93601   93601       0
   93603   93604   93605   93604   93605   93605       0   93607   93608   93609
   93608   93609   93609       0   93611   93612   93613   93612   93613   93613
       0   93615   93616   93617   93616   93617   93617       0   93619   93620
   93621   93620   93621   93621       0   93623   93624   93625   93624   93625
   93625       0   93627   93628   93629   93628   93629   93629       0   93631
   93632   93633   93632   93633   93633       0   93635   93636   93637   93636
   93637   93637       0   93639   93640   93641   93640   93641   93641       0
   93643   93644   93645   93644   93645   93645       0   93647   93648   93649
   93648   93649   93649       0   93651   93652   93653   93652   93653   93653
       0   93655   93656   93657   93656   93657   93657       0   93659   93660
   93661   93660   93661   93661       0   93663   93664   93665   93664   93665
   93665       0   93667   93668   93669   93668   93669   93669       0   93671
   93672   93673   93672   93673   93673       0   93675   93676   93677   93676
   93677   93677       0   93679   93680   93681   93680   93681   93681       0
   93683   93684   93685   93684   93685   93685       0   93687   93688   93689
   93688   93689   93689       0   93691   93692   93693   93692   93693   93693
       0   93695   93696   93697   93696   93697   93697       0   93699   93700
   93701   93700   93701   93701       0   93703   93704   93705   93704   93705
   93705       0   93707   93708   93709   93708   93709   93709       0   93711
   93712   93713   93712   93713   93713       0   93715   93716   93717   93716
   93717   93717       0   93719   93720   93721   93720   93721   93721       0
   93723   93724   93725   93724   93725   93725       0   93727   93728   93729
   93728   93729   93729       0   93731   93732   93733   93732   93733   93733
       0   93735   93736   93737   93736   93737   93737       0   93739   93740
   93741   93740   93741   93741       0   93743   93744   93745   93744   93745
   93745       0   93747   93748   93749   93748   93749   93749       0   93751
   93752   93753   93752   93753   93753       0   93755   93756   93757   93756
   93757   93757       0   93759   93760   93761   93760   93761   93761       0
   93763   93764   93765   93764   93765   93765       0   93767   93768   93769
   93768   93769   93769       0   93771   93772   93773   93772   93773   93773
       0   93775   93776   93777   93776   93777   93777       0   93779   93780
   93781   93780   93781   93781       0   93783   93784   93785   93784   93785
   93785       0   93787   93788   93789   93788   93789   93789       0   93791
   93792   93793   93792   93793   93793       0   93795   93796   93797   93796
   93797   93797       0   93799   93800   93801   93800   93801   93801       0
   93803   93804   93805   93804   93805   93805       0   93807   93808   93809
   93808   93809   93809       0   93811   93812   93813   93812   93813   93813
       0   93815   93816   93817   93816   93817   93817       0   93819   93820
   93821   93820   93821   93821       0   93823   93824   93825   93824   93825
   93825       0   93827   93828   93829   93828   93829   93829       0   93831
   93832   93833   93832   93833   93833       0   93835   93836   93837   93836
   93837   93837       0   93839   93840   93841   93840   93841   93841       0
   93843   93844   93845   93844   93845   93845       0   93847   93848   93849
   93848   93849   93849       0   93851   93852   93853   93852   93853   93853
       0   93855   93856   93857   93856   93857   93857       0   93859   93860
   93861   93860   93861   93861       0   93863   93864   93865   93864   93865
   93865       0   93867   93868   93869   93868   93869   93869       0   93871
   93872   93873   93872   93873   93873       0   93875   93876   93877   93876
   93877   93877       0   93879   93880   93881   93880   93881   93881       0
   93883   93884   93885   93884   93885   93885       0   93887   93888   93889
   93888   93889   93889       0   93891   93892   93893   93892   93893   93893
       0   93895   93896   93897   93896   93897   93897       0   93899   93900
   93901   93900   93901   93901       0   93903   93904   93905   93904   93905
   93905       0   93907   93908   93909   93908   93909   93909       0   93911
   93912   93913   93912   93913   93913       0   93915   93916   93917   93916
   93917   93917       0   93919   93920   93921   93920   93921   93921       0
   93923   93924   93925   93924   93925   93925       0   93927   93928   93929
   93928   93929   93929       0   93931   93932   93933   93932   93933   93933
       0   93935   93936   93937   93936   93937   93937       0   93939   93940
   93941   93940   93941   93941       0   93943   93944   93945   93944   93945
   93945       0   93947   93948   93949   93948   93949   93949       0   93951
   93952   93953   93952   93953   93953       0   93955   93956   93957   93956
   93957   93957       0   93959   93960   93961   93960   93961   93961       0
   93963   93964   93965   93964   93965   93965       0   93967   93968   93969
   93968   93969   93969       0   93971   93972   93973   93972   93973   93973
       0   93975   93976   93977   93976   93977   93977       0   93979   93980
   93981   93980   93981   93981       0   93983   93984   93985   93984   93985
   93985       0   93987   93988   93989   93988   93989   93989       0   93991
   93992   93993   93992   93993   93993       0   93995   93996   93997   93996
   93997   93997       0   93999   94000   94001   94000   94001   94001       0
   94003   94004   94005   94004   94005   94005       0   94007   94008   94009
   94008   94009   94009       0   94011   94012   94013   94012   94013   94013
       0   94015   94016   94017   94016   94017   94017       0   94019   94020
   94021   94020   94021   94021       0   94023   94024   94025   94024   94025
   94025       0   94027   94028   94029   94028   94029   94029       0   94031
   94032   94033   94032   94033   94033       0   94035   94036   94037   94036
   94037   94037       0   94039   94040   94041   94040   94041   94041       0
   94043   94044   94045   94044   94045   94045       0   94047   94048   94049
   94048   94049   94049       0   94051   94052   94053   94052   94053   94053
       0   94055   94056   94057   94056   94057   94057       0   94059   94060
   94061   94060   94061   94061       0   94063   94064   94065   94064   94065
   94065       0   94067   94068   94069   94068   94069   94069       0   94071
   94072   94073   94072   94073   94073       0   94075   94076   94077   94076
   94077   94077       0   94079   94080   94081   94080   94081   94081       0
   94083   94084   94085   94084   94085   94085       0   94087   94088   94089
   94088   94089   94089       0   94091   94092   94093   94092   94093   94093
       0   94095   94096   94097   94096   94097   94097       0   94099   94100
   94101   94100   94101   94101       0   94103   94104   94105   94104   94105
   94105       0   94107   94108   94109   94108   94109   94109       0   94111
   94112   94113   94112   94113   94113       0   94115   94116   94117   94116
   94117   94117       0   94119   94120   94121   94120   94121   94121       0
   94123   94124   94125   94124   94125   94125       0   94127   94128   94129
   94128   94129   94129       0   94131   94132   94133   94132   94133   94133
       0   94135   94136   94137   94136   94137   94137       0   94139   94140
   94141   94140   94141   94141       0   94143   94144   94145   94144   94145
   94145       0   94147   94148   94149   94148   94149   94149       0   94151
   94152   94153   94152   94153   94153       0   94155   94156   94157   94156
   94157   94157       0   94159   94160   94161   94160   94161   94161       0
   94163   94164   94165   94164   94165   94165       0   94167   94168   94169
   94168   94169   94169       0   94171   94172   94173   94172   94173   94173
       0   94175   94176   94177   94176   94177   94177       0   94179   94180
   94181   94180   94181   94181       0   94183   94184   94185   94184   94185
   94185       0   94187   94188   94189   94188   94189   94189       0   94191
   94192   94193   94192   94193   94193       0   94195   94196   94197   94196
   94197   94197       0   94199   94200   94201   94200   94201   94201       0
   94203   94204   94205   94204   94205   94205       0   94207   94208   94209
   94208   94209   94209       0   94211   94212   94213   94212   94213   94213
       0   94215   94216   94217   94216   94217   94217       0   94219   94220
   94221   94220   94221   94221       0   94223   94224   94225   94224   94225
   94225       0   94227   94228   94229   94228   94229   94229       0   94231
   94232   94233   94232   94233   94233       0   94235   94236   94237   94236
   94237   94237       0   94239   94240   94241   94240   94241   94241       0
   94243   94244   94245   94244   94245   94245       0   94247   94248   94249
   94248   94249   94249       0   94251   94252   94253   94252   94253   94253
       0   94255   94256   94257   94256   94257   94257       0   94259   94260
   94261   94260   94261   94261       0   94263   94264   94265   94264   94265
   94265       0   94267   94268   94269   94268   94269   94269       0   94271
   94272   94273   94272   94273   94273       0   94275   94276   94277   94276
   94277   94277       0   94279   94280   94281   94280   94281   94281       0
   94283   94284   94285   94284   94285   94285       0   94287   94288   94289
   94288   94289   94289       0   94291   94292   94293   94292   94293   94293
       0   94295   94296   94297   94296   94297   94297       0   94299   94300
   94301   94300   94301   94301       0   94303   94304   94305   94304   94305
   94305       0   94307   94308   94309   94308   94309   94309       0   94311
   94312   94313   94312   94313   94313       0   94315   94316   94317   94316
   94317   94317       0   94319   94320   94321   94320   94321   94321       0
   94323   94324   94325   94324   94325   94325       0   94327   94328   94329
   94328   94329   94329       0   94331   94332   94333   94332   94333   94333
       0   94335   94336   94337   94336   94337   94337       0   94339   94340
   94341   94340   94341   94341       0   94343   94344   94345   94344   94345
   94345       0   94347   94348   94349   94348   94349   94349       0   94351
   94352   94353   94352   94353   94353       0   94355   94356   94357   94356
   94357   94357       0   94359   94360   94361   94360   94361   94361       0
   94363   94364   94365   94364   94365   94365       0   94367   94368   94369
   94368   94369   94369       0   94371   94372   94373   94372   94373   94373
       0   94375   94376   94377   94376   94377   94377       0   94379   94380
   94381   94380   94381   94381       0   94383   94384   94385   94384   94385
   94385       0   94387   94388   94389   94388   94389   94389       0   94391
   94392   94393   94392   94393   94393       0   94395   94396   94397   94396
   94397   94397       0   94399   94400   94401   94400   94401   94401       0
   94403   94404   94405   94404   94405   94405       0   94407   94408   94409
   94408   94409   94409       0   94411   94412   94413   94412   94413   94413
       0   94415   94416   94417   94416   94417   94417       0   94419   94420
   94421   94420   94421   94421       0   94423   94424   94425   94424   94425
   94425       0   94427   94428   94429   94428   94429   94429       0   94431
   94432   94433   94432   94433   94433       0   94435   94436   94437   94436
   94437   94437       0   94439   94440   94441   94440   94441   94441       0
   94443   94444   94445   94444   94445   94445       0   94447   94448   94449
   94448   94449   94449       0   94451   94452   94453   94452   94453   94453
       0   94455   94456   94457   94456   94457   94457       0   94459   94460
   94461   94460   94461   94461       0   94463   94464   94465   94464   94465
   94465       0   94467   94468   94469   94468   94469   94469       0   94471
   94472   94473   94472   94473   94473       0   94475   94476   94477   94476
   94477   94477       0   94479   94480   94481   94480   94481   94481       0
   94483   94484   94485   94484   94485   94485       0   94487   94488   94489
   94488   94489   94489       0   94491   94492   94493   94492   94493   94493
       0   94495   94496   94497   94496   94497   94497       0   94499   94500
   94501   94500   94501   94501       0   94503   94504   94505   94504   94505
   94505       0   94507   94508   94509   94508   94509   94509       0   94511
   94512   94513   94512   94513   94513       0   94515   94516   94517   94516
   94517   94517       0   94519   94520   94521   94520   94521   94521       0
   94523   94524   94525   94524   94525   94525       0   94527   94528   94529
   94528   94529   94529       0   94531   94532   94533   94532   94533   94533
       0   94535   94536   94537   94536   94537   94537       0   94539   94540
   94541   94540   94541   94541       0   94543   94544   94545   94544   94545
   94545       0   94547   94548   94549   94548   94549   94549       0   94551
   94552   94553   94552   94553   94553       0   94555   94556   94557   94556
   94557   94557       0   94559   94560   94561   94560   94561   94561       0
   94563   94564   94565   94564   94565   94565       0   94567   94568   94569
   94568   94569   94569       0   94571   94572   94573   94572   94573   94573
       0   94575   94576   94577   94576   94577   94577       0   94579   94580
   94581   94580   94581   94581       0   94583   94584   94585   94584   94585
   94585       0   94587   94588   94589   94588   94589   94589       0   94591
   94592   94593   94592   94593   94593       0   94595   94596   94597   94596
   94597   94597       0   94599   94600   94601   94600   94601   94601       0
   94603   94604   94605   94604   94605   94605       0   94607   94608   94609
   94608   94609   94609       0   94611   94612   94613   94612   94613   94613
       0   94615   94616   94617   94616   94617   94617       0   94619   94620
   94621   94620   94621   94621       0   94623   94624   94625   94624   94625
   94625       0   94627   94628   94629   94628   94629   94629       0   94631
   94632   94633   94632   94633   94633       0   94635   94636   94637   94636
   94637   94637       0   94639   94640   94641   94640   94641   94641       0
   94643   94644   94645   94644   94645   94645       0   94647   94648   94649
   94648   94649   94649       0   94651   94652   94653   94652   94653   94653
       0   94655   94656   94657   94656   94657   94657       0   94659   94660
   94661   94660   94661   94661       0   94663   94664   94665   94664   94665
   94665       0   94667   94668   94669   94668   94669   94669       0   94671
   94672   94673   94672   94673   94673       0   94675   94676   94677   94676
   94677   94677       0   94679   94680   94681   94680   94681   94681       0
   94683   94684   94685   94684   94685   94685       0   94687   94688   94689
   94688   94689   94689       0   94691   94692   94693   94692   94693   94693
       0   94695   94696   94697   94696   94697   94697       0   94699   94700
   94701   94700   94701   94701       0   94703   94704   94705   94704   94705
   94705       0   94707   94708   94709   94708   94709   94709       0   94711
   94712   94713   94712   94713   94713       0   94715   94716   94717   94716
   94717   94717       0   94719   94720   94721   94720   94721   94721       0
   94723   94724   94725   94724   94725   94725       0   94727   94728   94729
   94728   94729   94729       0   94731   94732   94733   94732   94733   94733
       0   94735   94736   94737   94736   94737   94737       0   94739   94740
   94741   94740   94741   94741       0   94743   94744   94745   94744   94745
   94745       0   94747   94748   94749   94748   94749   94749       0   94751
   94752   94753   94752   94753   94753       0   94755   94756   94757   94756
   94757   94757       0   94759   94760   94761   94760   94761   94761       0
   94763   94764   94765   94764   94765   94765       0   94767   94768   94769
   94768   94769   94769       0   94771   94772   94773   94772   94773   94773
       0   94775   94776   94777   94776   94777   94777       0   94779   94780
   94781   94780   94781   94781       0   94783   94784   94785   94784   94785
   94785       0   94787   94788   94789   94788   94789   94789       0   94791
   94792   94793   94792   94793   94793       0   94795   94796   94797   94796
   94797   94797       0   94799   94800   94801   94800   94801   94801       0
   94803   94804   94805   94804   94805   94805       0   94807   94808   94809
   94808   94809   94809       0   94811   94812   94813   94812   94813   94813
       0   94815   94816   94817   94816   94817   94817       0   94819   94820
   94821   94820   94821   94821       0   94823   94824   94825   94824   94825
   94825       0   94827   94828   94829   94828   94829   94829       0   94831
   94832   94833   94832   94833   94833       0   94835   94836   94837   94836
   94837   94837       0   94839   94840   94841   94840   94841   94841       0
   94843   94844   94845   94844   94845   94845       0   94847   94848   94849
   94848   94849   94849       0   94851   94852   94853   94852   94853   94853
       0   94855   94856   94857   94856   94857   94857       0   94859   94860
   94861   94860   94861   94861       0   94863   94864   94865   94864   94865
   94865       0   94867   94868   94869   94868   94869   94869       0   94871
   94872   94873   94872   94873   94873       0   94875   94876   94877   94876
   94877   94877       0   94879   94880   94881   94880   94881   94881       0
   94883   94884   94885   94884   94885   94885       0   94887   94888   94889
   94888   94889   94889       0   94891   94892   94893   94892   94893   94893
       0   94895   94896   94897   94896   94897   94897       0   94899   94900
   94901   94900   94901   94901       0   94903   94904   94905   94904   94905
   94905       0   94907   94908   94909   94908   94909   94909       0   94911
   94912   94913   94912   94913   94913       0   94915   94916   94917   94916
   94917   94917       0   94919   94920   94921   94920   94921   94921       0
   94923   94924   94925   94924   94925   94925       0   94927   94928   94929
   94928   94929   94929       0   94931   94932   94933   94932   94933   94933
       0   94935   94936   94937   94936   94937   94937       0   94939   94940
   94941   94940   94941   94941       0   94943   94944   94945   94944   94945
   94945       0   94947   94948   94949   94948   94949   94949       0   94951
   94952   94953   94952   94953   94953       0   94955   94956   94957   94956
   94957   94957       0   94959   94960   94961   94960   94961   94961       0
   94963   94964   94965   94964   94965   94965       0   94967   94968   94969
   94968   94969   94969       0   94971   94972   94973   94972   94973   94973
       0   94975   94976   94977   94976   94977   94977       0   94979   94980
   94981   94980   94981   94981       0   94983   94984   94985   94984   94985
   94985       0   94987   94988   94989   94988   94989   94989       0   94991
   94992   94993   94992   94993   94993       0   94995   94996   94997   94996
   94997   94997       0   94999   95000   95001   95000   95001   95001       0
   95003   95004   95005   95004   95005   95005       0   95007   95008   95009
   95008   95009   95009       0   95011   95012   95013   95012   95013   95013
       0   95015   95016   95017   95016   95017   95017       0   95019   95020
   95021   95020   95021   95021       0   95023   95024   95025   95024   95025
   95025       0   95027   95028   95029   95028   95029   95029       0   95031
   95032   95033   95032   95033   95033       0   95035   95036   95037   95036
   95037   95037       0   95039   95040   95041   95040   95041   95041       0
   95043   95044   95045   95044   95045   95045       0   95047   95048   95049
   95048   95049   95049       0   95051   95052   95053   95052   95053   95053
       0   95055   95056   95057   95056   95057   95057       0   95059   95060
   95061   95060   95061   95061       0   95063   95064   95065   95064   95065
   95065       0   95067   95068   95069   95068   95069   95069       0   95071
   95072   95073   95072   95073   95073       0   95075   95076   95077   95076
   95077   95077       0   95079   95080   95081   95080   95081   95081       0
   95083   95084   95085   95084   95085   95085       0   95087   95088   95089
   95088   95089   95089       0   95091   95092   95093   95092   95093   95093
       0   95095   95096   95097   95096   95097   95097       0   95099   95100
   95101   95100   95101   95101       0   95103   95104   95105   95104   95105
   95105       0   95107   95108   95109   95108   95109   95109       0   95111
   95112   95113   95112   95113   95113       0   95115   95116   95117   95116
   95117   95117       0   95119   95120   95121   95120   95121   95121       0
   95123   95124   95125   95124   95125   95125       0   95127   95128   95129
   95128   95129   95129       0   95131   95132   95133   95132   95133   95133
       0   95135   95136   95137   95136   95137   95137       0   95139   95140
   95141   95140   95141   95141       0   95143   95144   95145   95144   95145
   95145       0   95147   95148   95149   95148   95149   95149       0   95151
   95152   95153   95152   95153   95153       0   95155   95156   95157   95156
   95157   95157       0   95159   95160   95161   95160   95161   95161       0
   95163   95164   95165   95164   95165   95165       0   95167   95168   95169
   95168   95169   95169       0   95171   95172   95173   95172   95173   95173
       0   95175   95176   95177   95176   95177   95177       0   95179   95180
   95181   95180   95181   95181       0   95183   95184   95185   95184   95185
   95185       0   95187   95188   95189   95188   95189   95189       0   95191
   95192   95193   95192   95193   95193       0   95195   95196   95197   95196
   95197   95197       0   95199   95200   95201   95200   95201   95201       0
   95203   95204   95205   95204   95205   95205       0   95207   95208   95209
   95208   95209   95209       0   95211   95212   95213   95212   95213   95213
       0   95215   95216   95217   95216   95217   95217       0   95219   95220
   95221   95220   95221   95221       0   95223   95224   95225   95224   95225
   95225       0   95227   95228   95229   95228   95229   95229       0   95231
   95232   95233   95232   95233   95233       0   95235   95236   95237   95236
   95237   95237       0   95239   95240   95241   95240   95241   95241       0
   95243   95244   95245   95244   95245   95245       0   95247   95248   95249
   95248   95249   95249       0   95251   95252   95253   95252   95253   95253
       0   95255   95256   95257   95256   95257   95257       0   95259   95260
   95261   95260   95261   95261       0   95263   95264   95265   95264   95265
   95265       0   95267   95268   95269   95268   95269   95269       0   95271
   95272   95273   95272   95273   95273       0   95275   95276   95277   95276
   95277   95277       0   95279   95280   95281   95280   95281   95281       0
   95283   95284   95285   95284   95285   95285       0   95287   95288   95289
   95288   95289   95289       0   95291   95292   95293   95292   95293   95293
       0   95295   95296   95297   95296   95297   95297       0   95299   95300
   95301   95300   95301   95301       0   95303   95304   95305   95304   95305
   95305       0   95307   95308   95309   95308   95309   95309       0   95311
   95312   95313   95312   95313   95313       0   95315   95316   95317   95316
   95317   95317       0   95319   95320   95321   95320   95321   95321       0
   95323   95324   95325   95324   95325   95325       0   95327   95328   95329
   95328   95329   95329       0   95331   95332   95333   95332   95333   95333
       0   95335   95336   95337   95336   95337   95337       0   95339   95340
   95341   95340   95341   95341       0   95343   95344   95345   95344   95345
   95345       0   95347   95348   95349   95348   95349   95349       0   95351
   95352   95353   95352   95353   95353       0   95355   95356   95357   95356
   95357   95357       0   95359   95360   95361   95360   95361   95361       0
   95363   95364   95365   95364   95365   95365       0   95367   95368   95369
   95368   95369   95369       0   95371   95372   95373   95372   95373   95373
       0   95375   95376   95377   95376   95377   95377       0   95379   95380
   95381   95380   95381   95381       0   95383   95384   95385   95384   95385
   95385       0   95387   95388   95389   95388   95389   95389       0   95391
   95392   95393   95392   95393   95393       0   95395   95396   95397   95396
   95397   95397       0   95399   95400   95401   95400   95401   95401       0
   95403   95404   95405   95404   95405   95405       0   95407   95408   95409
   95408   95409   95409       0   95411   95412   95413   95412   95413   95413
       0   95415   95416   95417   95416   95417   95417       0   95419   95420
   95421   95420   95421   95421       0   95423   95424   95425   95424   95425
   95425       0   95427   95428   95429   95428   95429   95429       0   95431
   95432   95433   95432   95433   95433       0   95435   95436   95437   95436
   95437   95437       0   95439   95440   95441   95440   95441   95441       0
   95443   95444   95445   95444   95445   95445       0   95447   95448   95449
   95448   95449   95449       0   95451   95452   95453   95452   95453   95453
       0   95455   95456   95457   95456   95457   95457       0   95459   95460
   95461   95460   95461   95461       0   95463   95464   95465   95464   95465
   95465       0   95467   95468   95469   95468   95469   95469       0   95471
   95472   95473   95472   95473   95473       0   95475   95476   95477   95476
   95477   95477       0   95479   95480   95481   95480   95481   95481       0
   95483   95484   95485   95484   95485   95485       0   95487   95488   95489
   95488   95489   95489       0   95491   95492   95493   95492   95493   95493
       0   95495   95496   95497   95496   95497   95497       0   95499   95500
   95501   95500   95501   95501       0   95503   95504   95505   95504   95505
   95505       0   95507   95508   95509   95508   95509   95509       0   95511
   95512   95513   95512   95513   95513       0   95515   95516   95517   95516
   95517   95517       0   95519   95520   95521   95520   95521   95521       0
   95523   95524   95525   95524   95525   95525       0   95527   95528   95529
   95528   95529   95529       0   95531   95532   95533   95532   95533   95533
       0   95535   95536   95537   95536   95537   95537       0   95539   95540
   95541   95540   95541   95541       0   95543   95544   95545   95544   95545
   95545       0   95547   95548   95549   95548   95549   95549       0   95551
   95552   95553   95552   95553   95553       0   95555   95556   95557   95556
   95557   95557       0   95559   95560   95561   95560   95561   95561       0
   95563   95564   95565   95564   95565   95565       0   95567   95568   95569
   95568   95569   95569       0   95571   95572   95573   95572   95573   95573
       0   95575   95576   95577   95576   95577   95577       0   95579   95580
   95581   95580   95581   95581       0   95583   95584   95585   95584   95585
   95585       0   95587   95588   95589   95588   95589   95589       0   95591
   95592   95593   95592   95593   95593       0   95595   95596   95597   95596
   95597   95597       0   95599   95600   95601   95600   95601   95601       0
   95603   95604   95605   95604   95605   95605       0   95607   95608   95609
   95608   95609   95609       0   95611   95612   95613   95612   95613   95613
       0   95615   95616   95617   95616   95617   95617       0   95619   95620
   95621   95620   95621   95621       0   95623   95624   95625   95624   95625
   95625       0   95627   95628   95629   95628   95629   95629       0   95631
   95632   95633   95632   95633   95633       0   95635   95636   95637   95636
   95637   95637       0   95639   95640   95641   95640   95641   95641       0
   95643   95644   95645   95644   95645   95645       0   95647   95648   95649
   95648   95649   95649       0   95651   95652   95653   95652   95653   95653
       0   95655   95656   95657   95656   95657   95657       0   95659   95660
   95661   95660   95661   95661       0   95663   95664   95665   95664   95665
   95665       0   95667   95668   95669   95668   95669   95669       0   95671
   95672   95673   95672   95673   95673       0   95675   95676   95677   95676
   95677   95677       0   95679   95680   95681   95680   95681   95681       0
   95683   95684   95685   95684   95685   95685       0   95687   95688   95689
   95688   95689   95689       0   95691   95692   95693   95692   95693   95693
       0   95695   95696   95697   95696   95697   95697       0   95699   95700
   95701   95700   95701   95701       0   95703   95704   95705   95704   95705
   95705       0   95707   95708   95709   95708   95709   95709       0   95711
   95712   95713   95712   95713   95713       0   95715   95716   95717   95716
   95717   95717       0   95719   95720   95721   95720   95721   95721       0
   95723   95724   95725   95724   95725   95725       0   95727   95728   95729
   95728   95729   95729       0   95731   95732   95733   95732   95733   95733
       0   95735   95736   95737   95736   95737   95737       0   95739   95740
   95741   95740   95741   95741       0   95743   95744   95745   95744   95745
   95745       0   95747   95748   95749   95748   95749   95749       0   95751
   95752   95753   95752   95753   95753       0   95755   95756   95757   95756
   95757   95757       0   95759   95760   95761   95760   95761   95761       0
   95763   95764   95765   95764   95765   95765       0   95767   95768   95769
   95768   95769   95769       0   95771   95772   95773   95772   95773   95773
       0   95775   95776   95777   95776   95777   95777       0   95779   95780
   95781   95780   95781   95781       0   95783   95784   95785   95784   95785
   95785       0   95787   95788   95789   95788   95789   95789       0   95791
   95792   95793   95792   95793   95793       0   95795   95796   95797   95796
   95797   95797       0   95799   95800   95801   95800   95801   95801       0
   95803   95804   95805   95804   95805   95805       0   95807   95808   95809
   95808   95809   95809       0   95811   95812   95813   95812   95813   95813
       0   95815   95816   95817   95816   95817   95817       0   95819   95820
   95821   95820   95821   95821       0   95823   95824   95825   95824   95825
   95825       0   95827   95828   95829   95828   95829   95829       0   95831
   95832   95833   95832   95833   95833       0   95835   95836   95837   95836
   95837   95837       0   95839   95840   95841   95840   95841   95841       0
   95843   95844   95845   95844   95845   95845       0   95847   95848   95849
   95848   95849   95849       0   95851   95852   95853   95852   95853   95853
       0   95855   95856   95857   95856   95857   95857       0   95859   95860
   95861   95860   95861   95861       0   95863   95864   95865   95864   95865
   95865       0   95867   95868   95869   95868   95869   95869       0   95871
   95872   95873   95872   95873   95873       0   95875   95876   95877   95876
   95877   95877       0   95879   95880   95881   95880   95881   95881       0
   95883   95884   95885   95884   95885   95885       0   95887   95888   95889
   95888   95889   95889       0   95891   95892   95893   95892   95893   95893
       0   95895   95896   95897   95896   95897   95897       0   95899   95900
   95901   95900   95901   95901       0   95903   95904   95905   95904   95905
   95905       0   95907   95908   95909   95908   95909   95909       0   95911
   95912   95913   95912   95913   95913       0   95915   95916   95917   95916
   95917   95917       0   95919   95920   95921   95920   95921   95921       0
   95923   95924   95925   95924   95925   95925       0   95927   95928   95929
   95928   95929   95929       0   95931   95932   95933   95932   95933   95933
       0   95935   95936   95937   95936   95937   95937       0   95939   95940
   95941   95940   95941   95941       0   95943   95944   95945   95944   95945
   95945       0   95947   95948   95949   95948   95949   95949       0   95951
   95952   95953   95952   95953   95953       0   95955   95956   95957   95956
   95957   95957       0   95959   95960   95961   95960   95961   95961       0
   95963   95964   95965   95964   95965   95965       0   95967   95968   95969
   95968   95969   95969       0   95971   95972   95973   95972   95973   95973
       0   95975   95976   95977   95976   95977   95977       0   95979   95980
   95981   95980   95981   95981       0   95983   95984   95985   95984   95985
   95985       0   95987   95988   95989   95988   95989   95989       0   95991
   95992   95993   95992   95993   95993       0   95995   95996   95997   95996
   95997   95997       0   95999   96000   96001   96000   96001   96001       0
   96003   96004   96005   96004   96005   96005       0   96007   96008   96009
   96008   96009   96009       0   96011   96012   96013   96012   96013   96013
       0   96015   96016   96017   96016   96017   96017       0   96019   96020
   96021   96020   96021   96021       0   96023   96024   96025   96024   96025
   96025       0   96027   96028   96029   96028   96029   96029       0   96031
   96032   96033   96032   96033   96033       0   96035   96036   96037   96036
   96037   96037       0   96039   96040   96041   96040   96041   96041       0
   96043   96044   96045   96044   96045   96045       0   96047   96048   96049
   96048   96049   96049       0   96051   96052   96053   96052   96053   96053
       0   96055   96056   96057   96056   96057   96057       0   96059   96060
   96061   96060   96061   96061       0   96063   96064   96065   96064   96065
   96065       0   96067   96068   96069   96068   96069   96069       0   96071
   96072   96073   96072   96073   96073       0   96075   96076   96077   96076
   96077   96077       0   96079   96080   96081   96080   96081   96081       0
   96083   96084   96085   96084   96085   96085       0   96087   96088   96089
   96088   96089   96089       0   96091   96092   96093   96092   96093   96093
       0   96095   96096   96097   96096   96097   96097       0   96099   96100
   96101   96100   96101   96101       0   96103   96104   96105   96104   96105
   96105       0   96107   96108   96109   96108   96109   96109       0   96111
   96112   96113   96112   96113   96113       0   96115   96116   96117   96116
   96117   96117       0   96119   96120   96121   96120   96121   96121       0
   96123   96124   96125   96124   96125   96125       0   96127   96128   96129
   96128   96129   96129       0   96131   96132   96133   96132   96133   96133
       0   96135   96136   96137   96136   96137   96137       0   96139   96140
   96141   96140   96141   96141       0   96143   96144   96145   96144   96145
   96145       0   96147   96148   96149   96148   96149   96149       0   96151
   96152   96153   96152   96153   96153       0   96155   96156   96157   96156
   96157   96157       0   96159   96160   96161   96160   96161   96161       0
   96163   96164   96165   96164   96165   96165       0   96167   96168   96169
   96168   96169   96169       0   96171   96172   96173   96172   96173   96173
       0   96175   96176   96177   96176   96177   96177       0   96179   96180
   96181   96180   96181   96181       0   96183   96184   96185   96184   96185
   96185       0   96187   96188   96189   96188   96189   96189       0   96191
   96192   96193   96192   96193   96193       0   96195   96196   96197   96196
   96197   96197       0   96199   96200   96201   96200   96201   96201       0
   96203   96204   96205   96204   96205   96205       0   96207   96208   96209
   96208   96209   96209       0   96211   96212   96213   96212   96213   96213
       0   96215   96216   96217   96216   96217   96217       0   96219   96220
   96221   96220   96221   96221       0   96223   96224   96225   96224   96225
   96225       0   96227   96228   96229   96228   96229   96229       0   96231
   96232   96233   96232   96233   96233       0   96235   96236   96237   96236
   96237   96237       0   96239   96240   96241   96240   96241   96241       0
   96243   96244   96245   96244   96245   96245       0   96247   96248   96249
   96248   96249   96249       0   96251   96252   96253   96252   96253   96253
       0   96255   96256   96257   96256   96257   96257       0   96259   96260
   96261   96260   96261   96261       0   96263   96264   96265   96264   96265
   96265       0   96267   96268   96269   96268   96269   96269       0   96271
   96272   96273   96272   96273   96273       0   96275   96276   96277   96276
   96277   96277       0   96279   96280   96281   96280   96281   96281       0
   96283   96284   96285   96284   96285   96285       0   96287   96288   96289
   96288   96289   96289       0   96291   96292   96293   96292   96293   96293
       0   96295   96296   96297   96296   96297   96297       0   96299   96300
   96301   96300   96301   96301       0   96303   96304   96305   96304   96305
   96305       0   96307   96308   96309   96308   96309   96309       0   96311
   96312   96313   96312   96313   96313       0   96315   96316   96317   96316
   96317   96317       0   96319   96320   96321   96320   96321   96321       0
   96323   96324   96325   96324   96325   96325       0   96327   96328   96329
   96328   96329   96329       0   96331   96332   96333   96332   96333   96333
       0   96335   96336   96337   96336   96337   96337       0   96339   96340
   96341   96340   96341   96341       0   96343   96344   96345   96344   96345
   96345       0   96347   96348   96349   96348   96349   96349       0   96351
   96352   96353   96352   96353   96353       0   96355   96356   96357   96356
   96357   96357       0   96359   96360   96361   96360   96361   96361       0
   96363   96364   96365   96364   96365   96365       0   96367   96368   96369
   96368   96369   96369       0   96371   96372   96373   96372   96373   96373
       0   96375   96376   96377   96376   96377   96377       0   96379   96380
   96381   96380   96381   96381       0   96383   96384   96385   96384   96385
   96385       0   96387   96388   96389   96388   96389   96389       0   96391
   96392   96393   96392   96393   96393       0   96395   96396   96397   96396
   96397   96397       0   96399   96400   96401   96400   96401   96401       0
   96403   96404   96405   96404   96405   96405       0   96407   96408   96409
   96408   96409   96409       0   96411   96412   96413   96412   96413   96413
       0   96415   96416   96417   96416   96417   96417       0   96419   96420
   96421   96420   96421   96421       0   96423   96424   96425   96424   96425
   96425       0   96427   96428   96429   96428   96429   96429       0   96431
   96432   96433   96432   96433   96433       0   96435   96436   96437   96436
   96437   96437       0   96439   96440   96441   96440   96441   96441       0
   96443   96444   96445   96444   96445   96445       0   96447   96448   96449
   96448   96449   96449       0   96451   96452   96453   96452   96453   96453
       0   96455   96456   96457   96456   96457   96457       0   96459   96460
   96461   96460   96461   96461       0   96463   96464   96465   96464   96465
   96465       0   96467   96468   96469   96468   96469   96469       0   96471
   96472   96473   96472   96473   96473       0   96475   96476   96477   96476
   96477   96477       0   96479   96480   96481   96480   96481   96481       0
   96483   96484   96485   96484   96485   96485       0   96487   96488   96489
   96488   96489   96489       0   96491   96492   96493   96492   96493   96493
       0   96495   96496   96497   96496   96497   96497       0   96499   96500
   96501   96500   96501   96501       0   96503   96504   96505   96504   96505
   96505       0   96507   96508   96509   96508   96509   96509       0   96511
   96512   96513   96512   96513   96513       0   96515   96516   96517   96516
   96517   96517       0   96519   96520   96521   96520   96521   96521       0
   96523   96524   96525   96524   96525   96525       0   96527   96528   96529
   96528   96529   96529       0   96531   96532   96533   96532   96533   96533
       0   96535   96536   96537   96536   96537   96537       0   96539   96540
   96541   96540   96541   96541       0   96543   96544   96545   96544   96545
   96545       0   96547   96548   96549   96548   96549   96549       0   96551
   96552   96553   96552   96553   96553       0   96555   96556   96557   96556
   96557   96557       0   96559   96560   96561   96560   96561   96561       0
   96563   96564   96565   96564   96565   96565       0   96567   96568   96569
   96568   96569   96569       0   96571   96572   96573   96572   96573   96573
       0   96575   96576   96577   96576   96577   96577       0   96579   96580
   96581   96580   96581   96581       0   96583   96584   96585   96584   96585
   96585       0   96587   96588   96589   96588   96589   96589       0   96591
   96592   96593   96592   96593   96593       0   96595   96596   96597   96596
   96597   96597       0   96599   96600   96601   96600   96601   96601       0
   96603   96604   96605   96604   96605   96605       0   96607   96608   96609
   96608   96609   96609       0   96611   96612   96613   96612   96613   96613
       0   96615   96616   96617   96616   96617   96617       0   96619   96620
   96621   96620   96621   96621       0   96623   96624   96625   96624   96625
   96625       0   96627   96628   96629   96628   96629   96629       0   96631
   96632   96633   96632   96633   96633       0   96635   96636   96637   96636
   96637   96637       0   96639   96640   96641   96640   96641   96641       0
   96643   96644   96645   96644   96645   96645       0   96647   96648   96649
   96648   96649   96649       0   96651   96652   96653   96652   96653   96653
       0   96655   96656   96657   96656   96657   96657       0   96659   96660
   96661   96660   96661   96661       0   96663   96664   96665   96664   96665
   96665       0   96667   96668   96669   96668   96669   96669       0   96671
   96672   96673   96672   96673   96673       0   96675   96676   96677   96676
   96677   96677       0   96679   96680   96681   96680   96681   96681       0
   96683   96684   96685   96684   96685   96685       0   96687   96688   96689
   96688   96689   96689       0   96691   96692   96693   96692   96693   96693
       0   96695   96696   96697   96696   96697   96697       0   96699   96700
   96701   96700   96701   96701       0   96703   96704   96705   96704   96705
   96705       0   96707   96708   96709   96708   96709   96709       0   96711
   96712   96713   96712   96713   96713       0   96715   96716   96717   96716
   96717   96717       0   96719   96720   96721   96720   96721   96721       0
   96723   96724   96725   96724   96725   96725       0   96727   96728   96729
   96728   96729   96729       0   96731   96732   96733   96732   96733   96733
       0   96735   96736   96737   96736   96737   96737       0   96739   96740
   96741   96740   96741   96741       0   96743   96744   96745   96744   96745
   96745       0   96747   96748   96749   96748   96749   96749       0   96751
   96752   96753   96752   96753   96753       0   96755   96756   96757   96756
   96757   96757       0   96759   96760   96761   96760   96761   96761       0
   96763   96764   96765   96764   96765   96765       0   96767   96768   96769
   96768   96769   96769       0   96771   96772   96773   96772   96773   96773
       0   96775   96776   96777   96776   96777   96777       0   96779   96780
   96781   96780   96781   96781       0   96783   96784   96785   96784   96785
   96785       0   96787   96788   96789   96788   96789   96789       0   96791
   96792   96793   96792   96793   96793       0   96795   96796   96797   96796
   96797   96797       0   96799   96800   96801   96800   96801   96801       0
   96803   96804   96805   96804   96805   96805       0   96807   96808   96809
   96808   96809   96809       0   96811   96812   96813   96812   96813   96813
       0   96815   96816   96817   96816   96817   96817       0   96819   96820
   96821   96820   96821   96821       0   96823   96824   96825   96824   96825
   96825       0   96827   96828   96829   96828   96829   96829       0   96831
   96832   96833   96832   96833   96833       0   96835   96836   96837   96836
   96837   96837       0   96839   96840   96841   96840   96841   96841       0
   96843   96844   96845   96844   96845   96845       0   96847   96848   96849
   96848   96849   96849       0   96851   96852   96853   96852   96853   96853
       0   96855   96856   96857   96856   96857   96857       0   96859   96860
   96861   96860   96861   96861       0   96863   96864   96865   96864   96865
   96865       0   96867   96868   96869   96868   96869   96869       0   96871
   96872   96873   96872   96873   96873       0   96875   96876   96877   96876
   96877   96877       0   96879   96880   96881   96880   96881   96881       0
   96883   96884   96885   96884   96885   96885       0   96887   96888   96889
   96888   96889   96889       0   96891   96892   96893   96892   96893   96893
       0   96895   96896   96897   96896   96897   96897       0   96899   96900
   96901   96900   96901   96901       0   96903   96904   96905   96904   96905
   96905       0   96907   96908   96909   96908   96909   96909       0   96911
   96912   96913   96912   96913   96913       0   96915   96916   96917   96916
   96917   96917       0   96919   96920   96921   96920   96921   96921       0
   96923   96924   96925   96924   96925   96925       0   96927   96928   96929
   96928   96929   96929       0   96931   96932   96933   96932   96933   96933
       0   96935   96936   96937   96936   96937   96937       0   96939   96940
   96941   96940   96941   96941       0   96943   96944   96945   96944   96945
   96945       0   96947   96948   96949   96948   96949   96949       0   96951
   96952   96953   96952   96953   96953       0   96955   96956   96957   96956
   96957   96957       0   96959   96960   96961   96960   96961   96961       0
   96963   96964   96965   96964   96965   96965       0   96967   96968   96969
   96968   96969   96969       0   96971   96972   96973   96972   96973   96973
       0   96975   96976   96977   96976   96977   96977       0   96979   96980
   96981   96980   96981   96981       0   96983   96984   96985   96984   96985
   96985       0   96987   96988   96989   96988   96989   96989       0   96991
   96992   96993   96992   96993   96993       0   96995   96996   96997   96996
   96997   96997       0   96999   97000   97001   97000   97001   97001       0
   97003   97004   97005   97004   97005   97005       0   97007   97008   97009
   97008   97009   97009       0   97011   97012   97013   97012   97013   97013
       0   97015   97016   97017   97016   97017   97017       0   97019   97020
   97021   97020   97021   97021       0   97023   97024   97025   97024   97025
   97025       0   97027   97028   97029   97028   97029   97029       0   97031
   97032   97033   97032   97033   97033       0   97035   97036   97037   97036
   97037   97037       0   97039   97040   97041   97040   97041   97041       0
   97043   97044   97045   97044   97045   97045       0   97047   97048   97049
   97048   97049   97049       0   97051   97052   97053   97052   97053   97053
       0   97055   97056   97057   97056   97057   97057       0   97059   97060
   97061   97060   97061   97061       0   97063   97064   97065   97064   97065
   97065       0   97067   97068   97069   97068   97069   97069       0   97071
   97072   97073   97072   97073   97073       0   97075   97076   97077   97076
   97077   97077       0   97079   97080   97081   97080   97081   97081       0
   97083   97084   97085   97084   97085   97085       0   97087   97088   97089
   97088   97089   97089       0   97091   97092   97093   97092   97093   97093
       0   97095   97096   97097   97096   97097   97097       0   97099   97100
   97101   97100   97101   97101       0   97103   97104   97105   97104   97105
   97105       0   97107   97108   97109   97108   97109   97109       0   97111
   97112   97113   97112   97113   97113       0   97115   97116   97117   97116
   97117   97117       0   97119   97120   97121   97120   97121   97121       0
   97123   97124   97125   97124   97125   97125       0   97127   97128   97129
   97128   97129   97129       0   97131   97132   97133   97132   97133   97133
       0   97135   97136   97137   97136   97137   97137       0   97139   97140
   97141   97140   97141   97141       0   97143   97144   97145   97144   97145
   97145       0   97147   97148   97149   97148   97149   97149       0   97151
   97152   97153   97152   97153   97153       0   97155   97156   97157   97156
   97157   97157       0   97159   97160   97161   97160   97161   97161       0
   97163   97164   97165   97164   97165   97165       0   97167   97168   97169
   97168   97169   97169       0   97171   97172   97173   97172   97173   97173
       0   97175   97176   97177   97176   97177   97177       0   97179   97180
   97181   97180   97181   97181       0   97183   97184   97185   97184   97185
   97185       0   97187   97188   97189   97188   97189   97189       0   97191
   97192   97193   97192   97193   97193       0   97195   97196   97197   97196
   97197   97197       0   97199   97200   97201   97200   97201   97201       0
   97203   97204   97205   97204   97205   97205       0   97207   97208   97209
   97208   97209   97209       0   97211   97212   97213   97212   97213   97213
       0   97215   97216   97217   97216   97217   97217       0   97219   97220
   97221   97220   97221   97221       0   97223   97224   97225   97224   97225
   97225       0   97227   97228   97229   97228   97229   97229       0   97231
   97232   97233   97232   97233   97233       0   97235   97236   97237   97236
   97237   97237       0   97239   97240   97241   97240   97241   97241       0
   97243   97244   97245   97244   97245   97245       0   97247   97248   97249
   97248   97249   97249       0   97251   97252   97253   97252   97253   97253
       0   97255   97256   97257   97256   97257   97257       0   97259   97260
   97261   97260   97261   97261       0   97263   97264   97265   97264   97265
   97265       0   97267   97268   97269   97268   97269   97269       0   97271
   97272   97273   97272   97273   97273       0   97275   97276   97277   97276
   97277   97277       0   97279   97280   97281   97280   97281   97281       0
   97283   97284   97285   97284   97285   97285       0   97287   97288   97289
   97288   97289   97289       0   97291   97292   97293   97292   97293   97293
       0   97295   97296   97297   97296   97297   97297       0   97299   97300
   97301   97300   97301   97301       0   97303   97304   97305   97304   97305
   97305       0   97307   97308   97309   97308   97309   97309       0   97311
   97312   97313   97312   97313   97313       0   97315   97316   97317   97316
   97317   97317       0   97319   97320   97321   97320   97321   97321       0
   97323   97324   97325   97324   97325   97325       0   97327   97328   97329
   97328   97329   97329       0   97331   97332   97333   97332   97333   97333
       0   97335   97336   97337   97336   97337   97337       0   97339   97340
   97341   97340   97341   97341       0   97343   97344   97345   97344   97345
   97345       0   97347   97348   97349   97348   97349   97349       0   97351
   97352   97353   97352   97353   97353       0   97355   97356   97357   97356
   97357   97357       0   97359   97360   97361   97360   97361   97361       0
   97363   97364   97365   97364   97365   97365       0   97367   97368   97369
   97368   97369   97369       0   97371   97372   97373   97372   97373   97373
       0   97375   97376   97377   97376   97377   97377       0   97379   97380
   97381   97380   97381   97381       0   97383   97384   97385   97384   97385
   97385       0   97387   97388   97389   97388   97389   97389       0   97391
   97392   97393   97392   97393   97393       0   97395   97396   97397   97396
   97397   97397       0   97399   97400   97401   97400   97401   97401       0
   97403   97404   97405   97404   97405   97405       0   97407   97408   97409
   97408   97409   97409       0   97411   97412   97413   97412   97413   97413
       0   97415   97416   97417   97416   97417   97417       0   97419   97420
   97421   97420   97421   97421       0   97423   97424   97425   97424   97425
   97425       0   97427   97428   97429   97428   97429   97429       0   97431
   97432   97433   97432   97433   97433       0   97435   97436   97437   97436
   97437   97437       0   97439   97440   97441   97440   97441   97441       0
   97443   97444   97445   97444   97445   97445       0   97447   97448   97449
   97448   97449   97449       0   97451   97452   97453   97452   97453   97453
       0   97455   97456   97457   97456   97457   97457       0   97459   97460
   97461   97460   97461   97461       0   97463   97464   97465   97464   97465
   97465       0   97467   97468   97469   97468   97469   97469       0   97471
   97472   97473   97472   97473   97473       0   97475   97476   97477   97476
   97477   97477       0   97479   97480   97481   97480   97481   97481       0
   97483   97484   97485   97484   97485   97485       0   97487   97488   97489
   97488   97489   97489       0   97491   97492   97493   97492   97493   97493
       0   97495   97496   97497   97496   97497   97497       0   97499   97500
   97501   97500   97501   97501       0   97503   97504   97505   97504   97505
   97505       0   97507   97508   97509   97508   97509   97509       0   97511
   97512   97513   97512   97513   97513       0   97515   97516   97517   97516
   97517   97517       0   97519   97520   97521   97520   97521   97521       0
   97523   97524   97525   97524   97525   97525       0   97527   97528   97529
   97528   97529   97529       0   97531   97532   97533   97532   97533   97533
       0   97535   97536   97537   97536   97537   97537       0   97539   97540
   97541   97540   97541   97541       0   97543   97544   97545   97544   97545
   97545       0   97547   97548   97549   97548   97549   97549       0   97551
   97552   97553   97552   97553   97553       0   97555   97556   97557   97556
   97557   97557       0   97559   97560   97561   97560   97561   97561       0
   97563   97564   97565   97564   97565   97565       0   97567   97568   97569
   97568   97569   97569       0   97571   97572   97573   97572   97573   97573
       0   97575   97576   97577   97576   97577   97577       0   97579   97580
   97581   97580   97581   97581       0   97583   97584   97585   97584   97585
   97585       0   97587   97588   97589   97588   97589   97589       0   97591
   97592   97593   97592   97593   97593       0   97595   97596   97597   97596
   97597   97597       0   97599   97600   97601   97600   97601   97601       0
   97603   97604   97605   97604   97605   97605       0   97607   97608   97609
   97608   97609   97609       0   97611   97612   97613   97612   97613   97613
       0   97615   97616   97617   97616   97617   97617       0   97619   97620
   97621   97620   97621   97621       0   97623   97624   97625   97624   97625
   97625       0   97627   97628   97629   97628   97629   97629       0   97631
   97632   97633   97632   97633   97633       0   97635   97636   97637   97636
   97637   97637       0   97639   97640   97641   97640   97641   97641       0
   97643   97644   97645   97644   97645   97645       0   97647   97648   97649
   97648   97649   97649       0   97651   97652   97653   97652   97653   97653
       0   97655   97656   97657   97656   97657   97657       0   97659   97660
   97661   97660   97661   97661       0   97663   97664   97665   97664   97665
   97665       0   97667   97668   97669   97668   97669   97669       0   97671
   97672   97673   97672   97673   97673       0   97675   97676   97677   97676
   97677   97677       0   97679   97680   97681   97680   97681   97681       0
   97683   97684   97685   97684   97685   97685       0   97687   97688   97689
   97688   97689   97689       0   97691   97692   97693   97692   97693   97693
       0   97695   97696   97697   97696   97697   97697       0   97699   97700
   97701   97700   97701   97701       0   97703   97704   97705   97704   97705
   97705       0   97707   97708   97709   97708   97709   97709       0   97711
   97712   97713   97712   97713   97713       0   97715   97716   97717   97716
   97717   97717       0   97719   97720   97721   97720   97721   97721       0
   97723   97724   97725   97724   97725   97725       0   97727   97728   97729
   97728   97729   97729       0   97731   97732   97733   97732   97733   97733
       0   97735   97736   97737   97736   97737   97737       0   97739   97740
   97741   97740   97741   97741       0   97743   97744   97745   97744   97745
   97745       0   97747   97748   97749   97748   97749   97749       0   97751
   97752   97753   97752   97753   97753       0   97755   97756   97757   97756
   97757   97757       0   97759   97760   97761   97760   97761   97761       0
   97763   97764   97765   97764   97765   97765       0   97767   97768   97769
   97768   97769   97769       0   97771   97772   97773   97772   97773   97773
       0   97775   97776   97777   97776   97777   97777       0   97779   97780
   97781   97780   97781   97781       0   97783   97784   97785   97784   97785
   97785       0   97787   97788   97789   97788   97789   97789       0   97791
   97792   97793   97792   97793   97793       0   97795   97796   97797   97796
   97797   97797       0   97799   97800   97801   97800   97801   97801       0
   97803   97804   97805   97804   97805   97805       0   97807   97808   97809
   97808   97809   97809       0   97811   97812   97813   97812   97813   97813
       0   97815   97816   97817   97816   97817   97817       0   97819   97820
   97821   97820   97821   97821       0   97823   97824   97825   97824   97825
   97825       0   97827   97828   97829   97828   97829   97829       0   97831
   97832   97833   97832   97833   97833       0   97835   97836   97837   97836
   97837   97837       0   97839   97840   97841   97840   97841   97841       0
   97843   97844   97845   97844   97845   97845       0   97847   97848   97849
   97848   97849   97849       0   97851   97852   97853   97852   97853   97853
       0   97855   97856   97857   97856   97857   97857       0   97859   97860
   97861   97860   97861   97861       0   97863   97864   97865   97864   97865
   97865       0   97867   97868   97869   97868   97869   97869       0   97871
   97872   97873   97872   97873   97873       0   97875   97876   97877   97876
   97877   97877       0   97879   97880   97881   97880   97881   97881       0
   97883   97884   97885   97884   97885   97885       0   97887   97888   97889
   97888   97889   97889       0   97891   97892   97893   97892   97893   97893
       0   97895   97896   97897   97896   97897   97897       0   97899   97900
   97901   97900   97901   97901       0   97903   97904   97905   97904   97905
   97905       0   97907   97908   97909   97908   97909   97909       0   97911
   97912   97913   97912   97913   97913       0   97915   97916   97917   97916
   97917   97917       0   97919   97920   97921   97920   97921   97921       0
   97923   97924   97925   97924   97925   97925       0   97927   97928   97929
   97928   97929   97929       0   97931   97932   97933   97932   97933   97933
       0   97935   97936   97937   97936   97937   97937       0   97939   97940
   97941   97940   97941   97941       0   97943   97944   97945   97944   97945
   97945       0   97947   97948   97949   97948   97949   97949       0   97951
   97952   97953   97952   97953   97953       0   97955   97956   97957   97956
   97957   97957       0   97959   97960   97961   97960   97961   97961       0
   97963   97964   97965   97964   97965   97965       0   97967   97968   97969
   97968   97969   97969       0   97971   97972   97973   97972   97973   97973
       0   97975   97976   97977   97976   97977   97977       0   97979   97980
   97981   97980   97981   97981       0   97983   97984   97985   97984   97985
   97985       0   97987   97988   97989   97988   97989   97989       0   97991
   97992   97993   97992   97993   97993       0   97995   97996   97997   97996
   97997   97997       0   97999   98000   98001   98000   98001   98001       0
   98003   98004   98005   98004   98005   98005       0   98007   98008   98009
   98008   98009   98009       0   98011   98012   98013   98012   98013   98013
       0   98015   98016   98017   98016   98017   98017       0   98019   98020
   98021   98020   98021   98021       0   98023   98024   98025   98024   98025
   98025       0   98027   98028   98029   98028   98029   98029       0   98031
   98032   98033   98032   98033   98033       0   98035   98036   98037   98036
   98037   98037       0   98039   98040   98041   98040   98041   98041       0
   98043   98044   98045   98044   98045   98045       0   98047   98048   98049
   98048   98049   98049       0   98051   98052   98053   98052   98053   98053
       0   98055   98056   98057   98056   98057   98057       0   98059   98060
   98061   98060   98061   98061       0   98063   98064   98065   98064   98065
   98065       0   98067   98068   98069   98068   98069   98069       0   98071
   98072   98073   98072   98073   98073       0   98075   98076   98077   98076
   98077   98077       0   98079   98080   98081   98080   98081   98081       0
   98083   98084   98085   98084   98085   98085       0   98087   98088   98089
   98088   98089   98089       0   98091   98092   98093   98092   98093   98093
       0   98095   98096   98097   98096   98097   98097       0   98099   98100
   98101   98100   98101   98101       0   98103   98104   98105   98104   98105
   98105       0   98107   98108   98109   98108   98109   98109       0   98111
   98112   98113   98112   98113   98113       0   98115   98116   98117   98116
   98117   98117       0   98119   98120   98121   98120   98121   98121       0
   98123   98124   98125   98124   98125   98125       0   98127   98128   98129
   98128   98129   98129       0   98131   98132   98133   98132   98133   98133
       0   98135   98136   98137   98136   98137   98137       0   98139   98140
   98141   98140   98141   98141       0   98143   98144   98145   98144   98145
   98145       0   98147   98148   98149   98148   98149   98149       0   98151
   98152   98153   98152   98153   98153       0   98155   98156   98157   98156
   98157   98157       0   98159   98160   98161   98160   98161   98161       0
   98163   98164   98165   98164   98165   98165       0   98167   98168   98169
   98168   98169   98169       0   98171   98172   98173   98172   98173   98173
       0   98175   98176   98177   98176   98177   98177       0   98179   98180
   98181   98180   98181   98181       0   98183   98184   98185   98184   98185
   98185       0   98187   98188   98189   98188   98189   98189       0   98191
   98192   98193   98192   98193   98193       0   98195   98196   98197   98196
   98197   98197       0   98199   98200   98201   98200   98201   98201       0
   98203   98204   98205   98204   98205   98205       0   98207   98208   98209
   98208   98209   98209       0   98211   98212   98213   98212   98213   98213
       0   98215   98216   98217   98216   98217   98217       0   98219   98220
   98221   98220   98221   98221       0   98223   98224   98225   98224   98225
   98225       0   98227   98228   98229   98228   98229   98229       0   98231
   98232   98233   98232   98233   98233       0   98235   98236   98237   98236
   98237   98237       0   98239   98240   98241   98240   98241   98241       0
   98243   98244   98245   98244   98245   98245       0   98247   98248   98249
   98248   98249   98249       0   98251   98252   98253   98252   98253   98253
       0   98255   98256   98257   98256   98257   98257       0   98259   98260
   98261   98260   98261   98261       0   98263   98264   98265   98264   98265
   98265       0   98267   98268   98269   98268   98269   98269       0   98271
   98272   98273   98272   98273   98273       0   98275   98276   98277   98276
   98277   98277       0   98279   98280   98281   98280   98281   98281       0
   98283   98284   98285   98284   98285   98285       0   98287   98288   98289
   98288   98289   98289       0   98291   98292   98293   98292   98293   98293
       0   98295   98296   98297   98296   98297   98297       0   98299   98300
   98301   98300   98301   98301       0   98303   98304   98305   98304   98305
   98305       0   98307   98308   98309   98308   98309   98309       0   98311
   98312   98313   98312   98313   98313       0   98315   98316   98317   98316
   98317   98317       0   98319   98320   98321   98320   98321   98321       0
   98323   98324   98325   98324   98325   98325       0   98327   98328   98329
   98328   98329   98329       0   98331   98332   98333   98332   98333   98333
       0   98335   98336   98337   98336   98337   98337       0   98339   98340
   98341   98340   98341   98341       0   98343   98344   98345   98344   98345
   98345       0   98347   98348   98349   98348   98349   98349       0   98351
   98352   98353   98352   98353   98353       0   98355   98356   98357   98356
   98357   98357       0   98359   98360   98361   98360   98361   98361       0
   98363   98364   98365   98364   98365   98365       0   98367   98368   98369
   98368   98369   98369       0   98371   98372   98373   98372   98373   98373
       0   98375   98376   98377   98376   98377   98377       0   98379   98380
   98381   98380   98381   98381       0   98383   98384   98385   98384   98385
   98385       0   98387   98388   98389   98388   98389   98389       0   98391
   98392   98393   98392   98393   98393       0   98395   98396   98397   98396
   98397   98397       0   98399   98400   98401   98400   98401   98401       0
   98403   98404   98405   98404   98405   98405       0   98407   98408   98409
   98408   98409   98409       0   98411   98412   98413   98412   98413   98413
       0   98415   98416   98417   98416   98417   98417       0   98419   98420
   98421   98420   98421   98421       0   98423   98424   98425   98424   98425
   98425       0   98427   98428   98429   98428   98429   98429       0   98431
   98432   98433   98432   98433   98433       0   98435   98436   98437   98436
   98437   98437       0   98439   98440   98441   98440   98441   98441       0
   98443   98444   98445   98444   98445   98445       0   98447   98448   98449
   98448   98449   98449       0   98451   98452   98453   98452   98453   98453
       0   98455   98456   98457   98456   98457   98457       0   98459   98460
   98461   98460   98461   98461       0   98463   98464   98465   98464   98465
   98465       0   98467   98468   98469   98468   98469   98469       0   98471
   98472   98473   98472   98473   98473       0   98475   98476   98477   98476
   98477   98477       0   98479   98480   98481   98480   98481   98481       0
   98483   98484   98485   98484   98485   98485       0   98487   98488   98489
   98488   98489   98489       0   98491   98492   98493   98492   98493   98493
       0   98495   98496   98497   98496   98497   98497       0   98499   98500
   98501   98500   98501   98501       0   98503   98504   98505   98504   98505
   98505       0   98507   98508   98509   98508   98509   98509       0   98511
   98512   98513   98512   98513   98513       0   98515   98516   98517   98516
   98517   98517       0   98519   98520   98521   98520   98521   98521       0
   98523   98524   98525   98524   98525   98525       0   98527   98528   98529
   98528   98529   98529       0   98531   98532   98533   98532   98533   98533
       0   98535   98536   98537   98536   98537   98537       0   98539   98540
   98541   98540   98541   98541       0   98543   98544   98545   98544   98545
   98545       0   98547   98548   98549   98548   98549   98549       0   98551
   98552   98553   98552   98553   98553       0   98555   98556   98557   98556
   98557   98557       0   98559   98560   98561   98560   98561   98561       0
   98563   98564   98565   98564   98565   98565       0   98567   98568   98569
   98568   98569   98569       0   98571   98572   98573   98572   98573   98573
       0   98575   98576   98577   98576   98577   98577       0   98579   98580
   98581   98580   98581   98581       0   98583   98584   98585   98584   98585
   98585       0   98587   98588   98589   98588   98589   98589       0   98591
   98592   98593   98592   98593   98593       0   98595   98596   98597   98596
   98597   98597       0   98599   98600   98601   98600   98601   98601       0
   98603   98604   98605   98604   98605   98605       0   98607   98608   98609
   98608   98609   98609       0   98611   98612   98613   98612   98613   98613
       0   98615   98616   98617   98616   98617   98617       0   98619   98620
   98621   98620   98621   98621       0   98623   98624   98625   98624   98625
   98625       0   98627   98628   98629   98628   98629   98629       0   98631
   98632   98633   98632   98633   98633       0   98635   98636   98637   98636
   98637   98637       0   98639   98640   98641   98640   98641   98641       0
   98643   98644   98645   98644   98645   98645       0   98647   98648   98649
   98648   98649   98649       0   98651   98652   98653   98652   98653   98653
       0   98655   98656   98657   98656   98657   98657       0   98659   98660
   98661   98660   98661   98661       0   98663   98664   98665   98664   98665
   98665       0   98667   98668   98669   98668   98669   98669       0   98671
   98672   98673   98672   98673   98673       0   98675   98676   98677   98676
   98677   98677       0   98679   98680   98681   98680   98681   98681       0
   98683   98684   98685   98684   98685   98685       0   98687   98688   98689
   98688   98689   98689       0   98691   98692   98693   98692   98693   98693
       0   98695   98696   98697   98696   98697   98697       0   98699   98700
   98701   98700   98701   98701       0   98703   98704   98705   98704   98705
   98705       0   98707   98708   98709   98708   98709   98709       0   98711
   98712   98713   98712   98713   98713       0   98715   98716   98717   98716
   98717   98717       0   98719   98720   98721   98720   98721   98721       0
   98723   98724   98725   98724   98725   98725       0   98727   98728   98729
   98728   98729   98729       0   98731   98732   98733   98732   98733   98733
       0   98735   98736   98737   98736   98737   98737       0   98739   98740
   98741   98740   98741   98741       0   98743   98744   98745   98744   98745
   98745       0   98747   98748   98749   98748   98749   98749       0   98751
   98752   98753   98752   98753   98753       0   98755   98756   98757   98756
   98757   98757       0   98759   98760   98761   98760   98761   98761       0
   98763   98764   98765   98764   98765   98765       0   98767   98768   98769
   98768   98769   98769       0   98771   98772   98773   98772   98773   98773
       0   98775   98776   98777   98776   98777   98777       0   98779   98780
   98781   98780   98781   98781       0   98783   98784   98785   98784   98785
   98785       0   98787   98788   98789   98788   98789   98789       0   98791
   98792   98793   98792   98793   98793       0   98795   98796   98797   98796
   98797   98797       0   98799   98800   98801   98800   98801   98801       0
   98803   98804   98805   98804   98805   98805       0   98807   98808   98809
   98808   98809   98809       0   98811   98812   98813   98812   98813   98813
       0   98815   98816   98817   98816   98817   98817       0   98819   98820
   98821   98820   98821   98821       0   98823   98824   98825   98824   98825
   98825       0   98827   98828   98829   98828   98829   98829       0   98831
   98832   98833   98832   98833   98833       0   98835   98836   98837   98836
   98837   98837       0   98839   98840   98841   98840   98841   98841       0
   98843   98844   98845   98844   98845   98845       0   98847   98848   98849
   98848   98849   98849       0   98851   98852   98853   98852   98853   98853
       0   98855   98856   98857   98856   98857   98857       0   98859   98860
   98861   98860   98861   98861       0   98863   98864   98865   98864   98865
   98865       0   98867   98868   98869   98868   98869   98869       0   98871
   98872   98873   98872   98873   98873       0   98875   98876   98877   98876
   98877   98877       0   98879   98880   98881   98880   98881   98881       0
   98883   98884   98885   98884   98885   98885       0   98887   98888   98889
   98888   98889   98889       0   98891   98892   98893   98892   98893   98893
       0   98895   98896   98897   98896   98897   98897       0   98899   98900
   98901   98900   98901   98901       0   98903   98904   98905   98904   98905
   98905       0   98907   98908   98909   98908   98909   98909       0   98911
   98912   98913   98912   98913   98913       0   98915   98916   98917   98916
   98917   98917       0   98919   98920   98921   98920   98921   98921       0
   98923   98924   98925   98924   98925   98925       0   98927   98928   98929
   98928   98929   98929       0   98931   98932   98933   98932   98933   98933
       0   98935   98936   98937   98936   98937   98937       0   98939   98940
   98941   98940   98941   98941       0   98943   98944   98945   98944   98945
   98945       0   98947   98948   98949   98948   98949   98949       0   98951
   98952   98953   98952   98953   98953       0   98955   98956   98957   98956
   98957   98957       0   98959   98960   98961   98960   98961   98961       0
   98963   98964   98965   98964   98965   98965       0   98967   98968   98969
   98968   98969   98969       0   98971   98972   98973   98972   98973   98973
       0   98975   98976   98977   98976   98977   98977       0   98979   98980
   98981   98980   98981   98981       0   98983   98984   98985   98984   98985
   98985       0   98987   98988   98989   98988   98989   98989       0   98991
   98992   98993   98992   98993   98993       0   98995   98996   98997   98996
   98997   98997       0   98999   99000   99001   99000   99001   99001       0
   99003   99004   99005   99004   99005   99005       0   99007   99008   99009
   99008   99009   99009       0   99011   99012   99013   99012   99013   99013
       0   99015   99016   99017   99016   99017   99017       0   99019   99020
   99021   99020   99021   99021       0   99023   99024   99025   99024   99025
   99025       0   99027   99028   99029   99028   99029   99029       0   99031
   99032   99033   99032   99033   99033       0   99035   99036   99037   99036
   99037   99037       0   99039   99040   99041   99040   99041   99041       0
   99043   99044   99045   99044   99045   99045       0   99047   99048   99049
   99048   99049   99049       0   99051   99052   99053   99052   99053   99053
       0   99055   99056   99057   99056   99057   99057       0   99059   99060
   99061   99060   99061   99061       0   99063   99064   99065   99064   99065
   99065       0   99067   99068   99069   99068   99069   99069       0   99071
   99072   99073   99072   99073   99073       0   99075   99076   99077   99076
   99077   99077       0   99079   99080   99081   99080   99081   99081       0
   99083   99084   99085   99084   99085   99085       0   99087   99088   99089
   99088   99089   99089       0   99091   99092   99093   99092   99093   99093
       0   99095   99096   99097   99096   99097   99097       0   99099   99100
   99101   99100   99101   99101       0   99103   99104   99105   99104   99105
   99105       0   99107   99108   99109   99108   99109   99109       0   99111
   99112   99113   99112   99113   99113       0   99115   99116   99117   99116
   99117   99117       0   99119   99120   99121   99120   99121   99121       0
   99123   99124   99125   99124   99125   99125       0   99127   99128   99129
   99128   99129   99129       0   99131   99132   99133   99132   99133   99133
       0   99135   99136   99137   99136   99137   99137       0   99139   99140
   99141   99140   99141   99141       0   99143   99144   99145   99144   99145
   99145       0   99147   99148   99149   99148   99149   99149       0   99151
   99152   99153   99152   99153   99153       0   99155   99156   99157   99156
   99157   99157       0   99159   99160   99161   99160   99161   99161       0
   99163   99164   99165   99164   99165   99165       0   99167   99168   99169
   99168   99169   99169       0   99171   99172   99173   99172   99173   99173
       0   99175   99176   99177   99176   99177   99177       0   99179   99180
   99181   99180   99181   99181       0   99183   99184   99185   99184   99185
   99185       0   99187   99188   99189   99188   99189   99189       0   99191
   99192   99193   99192   99193   99193       0   99195   99196   99197   99196
   99197   99197       0   99199   99200   99201   99200   99201   99201       0
   99203   99204   99205   99204   99205   99205       0   99207   99208   99209
   99208   99209   99209       0   99211   99212   99213   99212   99213   99213
       0   99215   99216   99217   99216   99217   99217       0   99219   99220
   99221   99220   99221   99221       0   99223   99224   99225   99224   99225
   99225       0   99227   99228   99229   99228   99229   99229       0   99231
   99232   99233   99232   99233   99233       0   99235   99236   99237   99236
   99237   99237       0   99239   99240   99241   99240   99241   99241       0
   99243   99244   99245   99244   99245   99245       0   99247   99248   99249
   99248   99249   99249       0   99251   99252   99253   99252   99253   99253
       0   99255   99256   99257   99256   99257   99257       0   99259   99260
   99261   99260   99261   99261       0   99263   99264   99265   99264   99265
   99265       0   99267   99268   99269   99268   99269   99269       0   99271
   99272   99273   99272   99273   99273       0   99275   99276   99277   99276
   99277   99277       0   99279   99280   99281   99280   99281   99281       0
   99283   99284   99285   99284   99285   99285       0   99287   99288   99289
   99288   99289   99289       0   99291   99292   99293   99292   99293   99293
       0   99295   99296   99297   99296   99297   99297       0   99299   99300
   99301   99300   99301   99301       0   99303   99304   99305   99304   99305
   99305       0   99307   99308   99309   99308   99309   99309       0   99311
   99312   99313   99312   99313   99313       0   99315   99316   99317   99316
   99317   99317       0   99319   99320   99321   99320   99321   99321       0
   99323   99324   99325   99324   99325   99325       0   99327   99328   99329
   99328   99329   99329       0   99331   99332   99333   99332   99333   99333
       0   99335   99336   99337   99336   99337   99337       0   99339   99340
   99341   99340   99341   99341       0   99343   99344   99345   99344   99345
   99345       0   99347   99348   99349   99348   99349   99349       0   99351
   99352   99353   99352   99353   99353       0   99355   99356   99357   99356
   99357   99357       0   99359   99360   99361   99360   99361   99361       0
   99363   99364   99365   99364   99365   99365       0   99367   99368   99369
   99368   99369   99369       0   99371   99372   99373   99372   99373   99373
       0   99375   99376   99377   99376   99377   99377       0   99379   99380
   99381   99380   99381   99381       0   99383   99384   99385   99384   99385
   99385       0   99387   99388   99389   99388   99389   99389       0   99391
   99392   99393   99392   99393   99393       0   99395   99396   99397   99396
   99397   99397       0   99399   99400   99401   99400   99401   99401       0
   99403   99404   99405   99404   99405   99405       0   99407   99408   99409
   99408   99409   99409       0   99411   99412   99413   99412   99413   99413
       0   99415   99416   99417   99416   99417   99417       0   99419   99420
   99421   99420   99421   99421       0   99423   99424   99425   99424   99425
   99425       0   99427   99428   99429   99428   99429   99429       0   99431
   99432   99433   99432   99433   99433       0   99435   99436   99437   99436
   99437   99437       0   99439   99440   99441   99440   99441   99441       0
   99443   99444   99445   99444   99445   99445       0   99447   99448   99449
   99448   99449   99449       0   99451   99452   99453   99452   99453   99453
       0   99455   99456   99457   99456   99457   99457       0   99459   99460
   99461   99460   99461   99461       0   99463   99464   99465   99464   99465
   99465       0   99467   99468   99469   99468   99469   99469       0   99471
   99472   99473   99472   99473   99473       0   99475   99476   99477   99476
   99477   99477       0   99479   99480   99481   99480   99481   99481       0
   99483   99484   99485   99484   99485   99485       0   99487   99488   99489
   99488   99489   99489       0   99491   99492   99493   99492   99493   99493
       0   99495   99496   99497   99496   99497   99497       0   99499   99500
   99501   99500   99501   99501       0   99503   99504   99505   99504   99505
   99505       0   99507   99508   99509   99508   99509   99509       0   99511
   99512   99513   99512   99513   99513       0   99515   99516   99517   99516
   99517   99517       0   99519   99520   99521   99520   99521   99521       0
   99523   99524   99525   99524   99525   99525       0   99527   99528   99529
   99528   99529   99529       0   99531   99532   99533   99532   99533   99533
       0   99535   99536   99537   99536   99537   99537       0   99539   99540
   99541   99540   99541   99541       0   99543   99544   99545   99544   99545
   99545       0   99547   99548   99549   99548   99549   99549       0   99551
   99552   99553   99552   99553   99553       0   99555   99556   99557   99556
   99557   99557       0   99559   99560   99561   99560   99561   99561       0
   99563   99564   99565   99564   99565   99565       0   99567   99568   99569
   99568   99569   99569       0   99571   99572   99573   99572   99573   99573
       0   99575   99576   99577   99576   99577   99577       0   99579   99580
   99581   99580   99581   99581       0   99583   99584   99585   99584   99585
   99585       0   99587   99588   99589   99588   99589   99589       0   99591
   99592   99593   99592   99593   99593       0   99595   99596   99597   99596
   99597   99597       0   99599   99600   99601   99600   99601   99601       0
   99603   99604   99605   99604   99605   99605       0   99607   99608   99609
   99608   99609   99609       0   99611   99612   99613   99612   99613   99613
       0   99615   99616   99617   99616   99617   99617       0   99619   99620
   99621   99620   99621   99621       0   99623   99624   99625   99624   99625
   99625       0   99627   99628   99629   99628   99629   99629       0   99631
   99632   99633   99632   99633   99633       0   99635   99636   99637   99636
   99637   99637       0   99639   99640   99641   99640   99641   99641       0
   99643   99644   99645   99644   99645   99645       0   99647   99648   99649
   99648   99649   99649       0   99651   99652   99653   99652   99653   99653
       0   99655   99656   99657   99656   99657   99657       0   99659   99660
   99661   99660   99661   99661       0   99663   99664   99665   99664   99665
   99665       0   99667   99668   99669   99668   99669   99669       0   99671
   99672   99673   99672   99673   99673       0   99675   99676   99677   99676
   99677   99677       0   99679   99680   99681   99680   99681   99681       0
   99683   99684   99685   99684   99685   99685       0   99687   99688   99689
   99688   99689   99689       0   99691   99692   99693   99692   99693   99693
       0   99695   99696   99697   99696   99697   99697       0   99699   99700
   99701   99700   99701   99701       0   99703   99704   99705   99704   99705
   99705       0   99707   99708   99709   99708   99709   99709       0   99711
   99712   99713   99712   99713   99713       0   99715   99716   99717   99716
   99717   99717       0   99719   99720   99721   99720   99721   99721       0
   99723   99724   99725   99724   99725   99725       0   99727   99728   99729
   99728   99729   99729       0   99731   99732   99733   99732   99733   99733
       0   99735   99736   99737   99736   99737   99737       0   99739   99740
   99741   99740   99741   99741       0   99743   99744   99745   99744   99745
   99745       0   99747   99748   99749   99748   99749   99749       0   99751
   99752   99753   99752   99753   99753       0   99755   99756   99757   99756
   99757   99757       0   99759   99760   99761   99760   99761   99761       0
   99763   99764   99765   99764   99765   99765       0   99767   99768   99769
   99768   99769   99769       0   99771   99772   99773   99772   99773   99773
       0   99775   99776   99777   99776   99777   99777       0   99779   99780
   99781   99780   99781   99781       0   99783   99784   99785   99784   99785
   99785       0   99787   99788   99789   99788   99789   99789       0   99791
   99792   99793   99792   99793   99793       0   99795   99796   99797   99796
   99797   99797       0   99799   99800   99801   99800   99801   99801       0
   99803   99804   99805   99804   99805   99805       0   99807   99808   99809
   99808   99809   99809       0   99811   99812   99813   99812   99813   99813
       0   99815   99816   99817   99816   99817   99817       0   99819   99820
   99821   99820   99821   99821       0   99823   99824   99825   99824   99825
   99825       0   99827   99828   99829   99828   99829   99829       0   99831
   99832   99833   99832   99833   99833       0   99835   99836   99837   99836
   99837   99837       0   99839   99840   99841   99840   99841   99841       0
   99843   99844   99845   99844   99845   99845       0   99847   99848   99849
   99848   99849   99849       0   99851   99852   99853   99852   99853   99853
       0   99855   99856   99857   99856   99857   99857       0   99859   99860
   99861   99860   99861   99861       0   99863   99864   99865   99864   99865
   99865       0   99867   99868   99869   99868   99869   99869       0   99871
   99872   99873   99872   99873   99873       0   99875   99876   99877   99876
   99877   99877       0   99879   99880   99881   99880   99881   99881       0
   99883   99884   99885   99884   99885   99885       0   99887   99888   99889
   99888   99889   99889       0   99891   99892   99893   99892   99893   99893
       0   99895   99896   99897   99896   99897   99897       0   99899   99900
   99901   99900   99901   99901       0   99903   99904   99905   99904   99905
   99905       0   99907   99908   99909   99908   99909   99909       0   99911
   99912   99913   99912   99913   99913       0   99915   99916   99917   99916
   99917   99917       0   99919   99920   99921   99920   99921   99921       0
   99923   99924   99925   99924   99925   99925       0   99927   99928   99929
   99928   99929   99929       0   99931   99932   99933   99932   99933   99933
       0   99935   99936   99937   99936   99937   99937       0   99939   99940
   99941   99940   99941   99941       0   99943   99944   99945   99944   99945
   99945       0   99947   99948   99949   99948   99949   99949       0   99951
   99952   99953   99952   99953   99953       0   99955   99956   99957   99956
   99957   99957       0   99959   99960   99961   99960   99961   99961       0
   99963   99964   99965   99964   99965   99965       0   99967   99968   99969
   99968   99969   99969       0   99971   99972   99973   99972   99973   99973
       0   99975   99976   99977   99976   99977   99977       0   99979   99980
   99981   99980   99981   99981       0   99983   99984   99985   99984   99985
   99985       0   99987   99988   99989   99988   99989   99989       0   99991
   99992   99993   99992   99993   99993       0   99995   99996   99997   99996
   99997   99997       0   99999  100000  100001  100000  100001  100001       0
  100003  100004  100005  100004  100005  100005       0  100007  100008  100009
  100008  100009  100009       0  100011  100012  100013  100012  100013  100013
       0  100015  100016  100017  100016  100017  100017       0  100019  100020
  100021  100020  100021  100021       0  100023  100024  100025  100024  100025
  100025       0  100027  100028  100029  100028  100029  100029       0  100031
  100032  100033  100032  100033  100033       0  100035  100036  100037  100036
  100037  100037       0  100039  100040  100041  100040  100041  100041       0
  100043  100044  100045  100044  100045  100045       0  100047  100048  100049
  100048  100049  100049       0  100051  100052  100053  100052  100053  100053
       0  100055  100056  100057  100056  100057  100057       0  100059  100060
  100061  100060  100061  100061       0  100063  100064  100065  100064  100065
  100065       0  100067  100068  100069  100068  100069  100069       0  100071
  100072  100073  100072  100073  100073       0  100075  100076  100077  100076
  100077  100077       0  100079  100080  100081  100080  100081  100081       0
  100083  100084  100085  100084  100085  100085       0  100087  100088  100089
  100088  100089  100089       0  100091  100092  100093  100092  100093  100093
       0  100095  100096  100097  100096  100097  100097       0  100099  100100
  100101  100100  100101  100101       0  100103  100104  100105  100104  100105
  100105       0  100107  100108  100109  100108  100109  100109       0  100111
  100112  100113  100112  100113  100113       0  100115  100116  100117  100116
  100117  100117       0  100119  100120  100121  100120  100121  100121       0
  100123  100124  100125  100124  100125  100125       0  100127  100128  100129
  100128  100129  100129       0  100131  100132  100133  100132  100133  100133
       0  100135  100136  100137  100136  100137  100137       0  100139  100140
  100141  100140  100141  100141       0  100143  100144  100145  100144  100145
  100145       0  100147  100148  100149  100148  100149  100149       0  100151
  100152  100153  100152  100153  100153       0  100155  100156  100157  100156
  100157  100157       0  100159  100160  100161  100160  100161  100161       0
  100163  100164  100165  100164  100165  100165       0  100167  100168  100169
  100168  100169  100169       0  100171  100172  100173  100172  100173  100173
       0  100175  100176  100177  100176  100177  100177       0  100179  100180
  100181  100180  100181  100181       0  100183  100184  100185  100184  100185
  100185       0  100187  100188  100189  100188  100189  100189       0  100191
  100192  100193  100192  100193  100193       0  100195  100196  100197  100196
  100197  100197       0  100199  100200  100201  100200  100201  100201       0
  100203  100204  100205  100204  100205  100205       0  100207  100208  100209
  100208  100209  100209       0  100211  100212  100213  100212  100213  100213
       0  100215  100216  100217  100216  100217  100217       0  100219  100220
  100221  100220  100221  100221       0  100223  100224  100225  100224  100225
  100225       0  100227  100228  100229  100228  100229  100229       0  100231
  100232  100233  100232  100233  100233       0  100235  100236  100237  100236
  100237  100237       0  100239  100240  100241  100240  100241  100241       0
  100243  100244  100245  100244  100245  100245       0  100247  100248  100249
  100248  100249  100249       0  100251  100252  100253  100252  100253  100253
       0  100255  100256  100257  100256  100257  100257       0  100259  100260
  100261  100260  100261  100261       0  100263  100264  100265  100264  100265
  100265       0  100267  100268  100269  100268  100269  100269       0  100271
  100272  100273  100272  100273  100273       0  100275  100276  100277  100276
  100277  100277       0  100279  100280  100281  100280  100281  100281       0
  100283  100284  100285  100284  100285  100285       0  100287  100288  100289
  100288  100289  100289       0  100291  100292  100293  100292  100293  100293
       0  100295  100296  100297  100296  100297  100297       0  100299  100300
  100301  100300  100301  100301       0  100303  100304  100305  100304  100305
  100305       0  100307  100308  100309  100308  100309  100309       0  100311
  100312  100313  100312  100313  100313       0  100315  100316  100317  100316
  100317  100317       0  100319  100320  100321  100320  100321  100321       0
  100323  100324  100325  100324  100325  100325       0  100327  100328  100329
  100328  100329  100329       0  100331  100332  100333  100332  100333  100333
       0  100335  100336  100337  100336  100337  100337       0  100339  100340
  100341  100340  100341  100341       0  100343  100344  100345  100344  100345
  100345       0  100347  100348  100349  100348  100349  100349       0  100351
  100352  100353  100352  100353  100353       0  100355  100356  100357  100356
  100357  100357       0  100359  100360  100361  100360  100361  100361       0
  100363  100364  100365  100364  100365  100365       0  100367  100368  100369
  100368  100369  100369       0  100371  100372  100373  100372  100373  100373
       0  100375  100376  100377  100376  100377  100377       0  100379  100380
  100381  100380  100381  100381       0  100383  100384  100385  100384  100385
  100385       0  100387  100388  100389  100388  100389  100389       0  100391
  100392  100393  100392  100393  100393       0  100395  100396  100397  100396
  100397  100397       0  100399  100400  100401  100400  100401  100401       0
  100403  100404  100405  100404  100405  100405       0  100407  100408  100409
  100408  100409  100409       0  100411  100412  100413  100412  100413  100413
       0  100415  100416  100417  100416  100417  100417       0  100419  100420
  100421  100420  100421  100421       0  100423  100424  100425  100424  100425
  100425       0  100427  100428  100429  100428  100429  100429       0  100431
  100432  100433  100432  100433  100433       0  100435  100436  100437  100436
  100437  100437       0  100439  100440  100441  100440  100441  100441       0
  100443  100444  100445  100444  100445  100445       0  100447  100448  100449
  100448  100449  100449       0  100451  100452  100453  100452  100453  100453
       0  100455  100456  100457  100456  100457  100457       0  100459  100460
  100461  100460  100461  100461       0  100463  100464  100465  100464  100465
  100465       0  100467  100468  100469  100468  100469  100469       0  100471
  100472  100473  100472  100473  100473       0  100475  100476  100477  100476
  100477  100477       0  100479  100480  100481  100480  100481  100481       0
  100483  100484  100485  100484  100485  100485       0  100487  100488  100489
  100488  100489  100489       0  100491  100492  100493  100492  100493  100493
       0  100495  100496  100497  100496  100497  100497       0  100499  100500
  100501  100500  100501  100501       0  100503  100504  100505  100504  100505
  100505       0  100507  100508  100509  100508  100509  100509       0  100511
  100512  100513  100512  100513  100513       0  100515  100516  100517  100516
  100517  100517       0  100519  100520  100521  100520  100521  100521       0
  100523  100524  100525  100524  100525  100525       0  100527  100528  100529
  100528  100529  100529       0  100531  100532  100533  100532  100533  100533
       0  100535  100536  100537  100536  100537  100537       0  100539  100540
  100541  100540  100541  100541       0  100543  100544  100545  100544  100545
  100545       0  100547  100548  100549  100548  100549  100549       0  100551
  100552  100553  100552  100553  100553       0  100555  100556  100557  100556
  100557  100557       0  100559  100560  100561  100560  100561  100561       0
  100563  100564  100565  100564  100565  100565       0  100567  100568  100569
  100568  100569  100569       0  100571  100572  100573  100572  100573  100573
       0  100575  100576  100577  100576  100577  100577       0  100579  100580
  100581  100580  100581  100581       0  100583  100584  100585  100584  100585
  100585       0  100587  100588  100589  100588  100589  100589       0  100591
  100592  100593  100592  100593  100593       0  100595  100596  100597  100596
  100597  100597       0  100599  100600  100601  100600  100601  100601       0
  100603  100604  100605  100604  100605  100605       0  100607  100608  100609
  100608  100609  100609       0  100611  100612  100613  100612  100613  100613
       0  100615  100616  100617  100616  100617  100617       0  100619  100620
  100621  100620  100621  100621       0  100623  100624  100625  100624  100625
  100625       0  100627  100628  100629  100628  100629  100629       0  100631
  100632  100633  100632  100633  100633       0  100635  100636  100637  100636
  100637  100637       0  100639  100640  100641  100640  100641  100641       0
  100643  100644  100645  100644  100645  100645       0  100647  100648  100649
  100648  100649  100649       0  100651  100652  100653  100652  100653  100653
       0  100655  100656  100657  100656  100657  100657       0  100659  100660
  100661  100660  100661  100661       0  100663  100664  100665  100664  100665
  100665       0  100667  100668  100669  100668  100669  100669       0  100671
  100672  100673  100672  100673  100673       0  100675  100676  100677  100676
  100677  100677       0  100679  100680  100681  100680  100681  100681       0
  100683  100684  100685  100684  100685  100685       0  100687  100688  100689
  100688  100689  100689       0  100691  100692  100693  100692  100693  100693
       0  100695  100696  100697  100696  100697  100697       0  100699  100700
  100701  100700  100701  100701       0  100703  100704  100705  100704  100705
  100705       0  100707  100708  100709  100708  100709  100709       0  100711
  100712  100713  100712  100713  100713       0  100715  100716  100717  100716
  100717  100717       0  100719  100720  100721  100720  100721  100721       0
  100723  100724  100725  100724  100725  100725       0  100727  100728  100729
  100728  100729  100729       0  100731  100732  100733  100732  100733  100733
       0  100735  100736  100737  100736  100737  100737       0  100739  100740
  100741  100740  100741  100741       0  100743  100744  100745  100744  100745
  100745       0  100747  100748  100749  100748  100749  100749       0  100751
  100752  100753  100752  100753  100753       0  100755  100756  100757  100756
  100757  100757       0  100759  100760  100761  100760  100761  100761       0
  100763  100764  100765  100764  100765  100765       0  100767  100768  100769
  100768  100769  100769       0  100771  100772  100773  100772  100773  100773
       0  100775  100776  100777  100776  100777  100777       0  100779  100780
  100781  100780  100781  100781       0  100783  100784  100785  100784  100785
  100785       0  100787  100788  100789  100788  100789  100789       0  100791
  100792  100793  100792  100793  100793       0  100795  100796  100797  100796
  100797  100797       0  100799  100800  100801  100800  100801  100801       0
  100803  100804  100805  100804  100805  100805       0  100807  100808  100809
  100808  100809  100809       0  100811  100812  100813  100812  100813  100813
       0  100815  100816  100817  100816  100817  100817       0  100819  100820
  100821  100820  100821  100821       0  100823  100824  100825  100824  100825
  100825       0  100827  100828  100829  100828  100829  100829       0  100831
  100832  100833  100832  100833  100833       0  100835  100836  100837  100836
  100837  100837       0  100839  100840  100841  100840  100841  100841       0
  100843  100844  100845  100844  100845  100845       0  100847  100848  100849
  100848  100849  100849       0  100851  100852  100853  100852  100853  100853
       0  100855  100856  100857  100856  100857  100857       0  100859  100860
  100861  100860  100861  100861       0  100863  100864  100865  100864  100865
  100865       0  100867  100868  100869  100868  100869  100869       0  100871
  100872  100873  100872  100873  100873       0  100875  100876  100877  100876
  100877  100877       0  100879  100880  100881  100880  100881  100881       0
  100883  100884  100885  100884  100885  100885       0  100887  100888  100889
  100888  100889  100889       0  100891  100892  100893  100892  100893  100893
       0  100895  100896  100897  100896  100897  100897       0  100899  100900
  100901  100900  100901  100901       0  100903  100904  100905  100904  100905
  100905       0  100907  100908  100909  100908  100909  100909       0  100911
  100912  100913  100912  100913  100913       0  100915  100916  100917  100916
  100917  100917       0  100919  100920  100921  100920  100921  100921       0
  100923  100924  100925  100924  100925  100925       0  100927  100928  100929
  100928  100929  100929       0  100931  100932  100933  100932  100933  100933
       0  100935  100936  100937  100936  100937  100937       0  100939  100940
  100941  100940  100941  100941       0  100943  100944  100945  100944  100945
  100945       0  100947  100948  100949  100948  100949  100949       0  100951
  100952  100953  100952  100953  100953       0  100955  100956  100957  100956
  100957  100957       0  100959  100960  100961  100960  100961  100961       0
  100963  100964  100965  100964  100965  100965       0  100967  100968  100969
  100968  100969  100969       0  100971  100972  100973  100972  100973  100973
       0  100975  100976  100977  100976  100977  100977       0  100979  100980
  100981  100980  100981  100981       0  100983  100984  100985  100984  100985
  100985       0  100987  100988  100989  100988  100989  100989       0  100991
  100992  100993  100992  100993  100993       0  100995  100996  100997  100996
  100997  100997       0  100999  101000  101001  101000  101001  101001       0
  101003  101004  101005  101004  101005  101005       0  101007  101008  101009
  101008  101009  101009       0  101011  101012  101013  101012  101013  101013
       0  101015  101016  101017  101016  101017  101017       0  101019  101020
  101021  101020  101021  101021       0  101023  101024  101025  101024  101025
  101025       0  101027  101028  101029  101028  101029  101029       0  101031
  101032  101033  101032  101033  101033       0  101035  101036  101037  101036
  101037  101037       0  101039  101040  101041  101040  101041  101041       0
  101043  101044  101045  101044  101045  101045       0  101047  101048  101049
  101048  101049  101049       0  101051  101052  101053  101052  101053  101053
       0  101055  101056  101057  101056  101057  101057       0  101059  101060
  101061  101060  101061  101061       0  101063  101064  101065  101064  101065
  101065       0  101067  101068  101069  101068  101069  101069       0  101071
  101072  101073  101072  101073  101073       0  101075  101076  101077  101076
  101077  101077       0  101079  101080  101081  101080  101081  101081       0
  101083  101084  101085  101084  101085  101085       0  101087  101088  101089
  101088  101089  101089       0  101091  101092  101093  101092  101093  101093
       0  101095  101096  101097  101096  101097  101097       0  101099  101100
  101101  101100  101101  101101       0  101103  101104  101105  101104  101105
  101105       0  101107  101108  101109  101108  101109  101109       0  101111
  101112  101113  101112  101113  101113       0  101115  101116  101117  101116
  101117  101117       0  101119  101120  101121  101120  101121  101121       0
  101123  101124  101125  101124  101125  101125       0  101127  101128  101129
  101128  101129  101129       0  101131  101132  101133  101132  101133  101133
       0  101135  101136  101137  101136  101137  101137       0  101139  101140
  101141  101140  101141  101141       0  101143  101144  101145  101144  101145
  101145       0  101147  101148  101149  101148  101149  101149       0  101151
  101152  101153  101152  101153  101153       0  101155  101156  101157  101156
  101157  101157       0  101159  101160  101161  101160  101161  101161       0
  101163  101164  101165  101164  101165  101165       0  101167  101168  101169
  101168  101169  101169       0  101171  101172  101173  101172  101173  101173
       0  101175  101176  101177  101176  101177  101177       0  101179  101180
  101181  101180  101181  101181       0  101183  101184  101185  101184  101185
  101185       0  101187  101188  101189  101188  101189  101189       0  101191
  101192  101193  101192  101193  101193       0  101195  101196  101197  101196
  101197  101197       0  101199  101200  101201  101200  101201  101201       0
  101203  101204  101205  101204  101205  101205       0  101207  101208  101209
  101208  101209  101209       0  101211  101212  101213  101212  101213  101213
       0  101215  101216  101217  101216  101217  101217       0  101219  101220
  101221  101220  101221  101221       0  101223  101224  101225  101224  101225
  101225       0  101227  101228  101229  101228  101229  101229       0  101231
  101232  101233  101232  101233  101233       0  101235  101236  101237  101236
  101237  101237       0  101239  101240  101241  101240  101241  101241       0
  101243  101244  101245  101244  101245  101245       0  101247  101248  101249
  101248  101249  101249       0  101251  101252  101253  101252  101253  101253
       0  101255  101256  101257  101256  101257  101257       0  101259  101260
  101261  101260  101261  101261       0  101263  101264  101265  101264  101265
  101265       0  101267  101268  101269  101268  101269  101269       0  101271
  101272  101273  101272  101273  101273       0  101275  101276  101277  101276
  101277  101277       0  101279  101280  101281  101280  101281  101281       0
  101283  101284  101285  101284  101285  101285       0  101287  101288  101289
  101288  101289  101289       0  101291  101292  101293  101292  101293  101293
       0  101295  101296  101297  101296  101297  101297       0  101299  101300
  101301  101300  101301  101301       0  101303  101304  101305  101304  101305
  101305       0  101307  101308  101309  101308  101309  101309       0  101311
  101312  101313  101312  101313  101313       0  101315  101316  101317  101316
  101317  101317       0  101319  101320  101321  101320  101321  101321       0
  101323  101324  101325  101324  101325  101325       0  101327  101328  101329
  101328  101329  101329       0  101331  101332  101333  101332  101333  101333
       0  101335  101336  101337  101336  101337  101337       0  101339  101340
  101341  101340  101341  101341       0  101343  101344  101345  101344  101345
  101345       0  101347  101348  101349  101348  101349  101349       0  101351
  101352  101353  101352  101353  101353       0  101355  101356  101357  101356
  101357  101357       0  101359  101360  101361  101360  101361  101361       0
  101363  101364  101365  101364  101365  101365       0  101367  101368  101369
  101368  101369  101369       0  101371  101372  101373  101372  101373  101373
       0  101375  101376  101377  101376  101377  101377       0  101379  101380
  101381  101380  101381  101381       0  101383  101384  101385  101384  101385
  101385       0  101387  101388  101389  101388  101389  101389       0  101391
  101392  101393  101392  101393  101393       0  101395  101396  101397  101396
  101397  101397       0  101399  101400  101401  101400  101401  101401       0
  101403  101404  101405  101404  101405  101405       0  101407  101408  101409
  101408  101409  101409       0  101411  101412  101413  101412  101413  101413
       0  101415  101416  101417  101416  101417  101417       0  101419  101420
  101421  101420  101421  101421       0  101423  101424  101425  101424  101425
  101425       0  101427  101428  101429  101428  101429  101429       0  101431
  101432  101433  101432  101433  101433       0  101435  101436  101437  101436
  101437  101437       0  101439  101440  101441  101440  101441  101441       0
  101443  101444  101445  101444  101445  101445       0  101447  101448  101449
  101448  101449  101449       0  101451  101452  101453  101452  101453  101453
       0  101455  101456  101457  101456  101457  101457       0  101459  101460
  101461  101460  101461  101461       0  101463  101464  101465  101464  101465
  101465       0  101467  101468  101469  101468  101469  101469       0  101471
  101472  101473  101472  101473  101473       0  101475  101476  101477  101476
  101477  101477       0  101479  101480  101481  101480  101481  101481       0
  101483  101484  101485  101484  101485  101485       0  101487  101488  101489
  101488  101489  101489       0  101491  101492  101493  101492  101493  101493
       0  101495  101496  101497  101496  101497  101497       0  101499  101500
  101501  101500  101501  101501       0  101503  101504  101505  101504  101505
  101505       0  101507  101508  101509  101508  101509  101509       0  101511
  101512  101513  101512  101513  101513       0  101515  101516  101517  101516
  101517  101517       0  101519  101520  101521  101520  101521  101521       0
  101523  101524  101525  101524  101525  101525       0  101527  101528  101529
  101528  101529  101529       0  101531  101532  101533  101532  101533  101533
       0  101535  101536  101537  101536  101537  101537       0  101539  101540
  101541  101540  101541  101541       0  101543  101544  101545  101544  101545
  101545       0  101547  101548  101549  101548  101549  101549       0  101551
  101552  101553  101552  101553  101553       0  101555  101556  101557  101556
  101557  101557       0  101559  101560  101561  101560  101561  101561       0
  101563  101564  101565  101564  101565  101565       0  101567  101568  101569
  101568  101569  101569       0  101571  101572  101573  101572  101573  101573
       0  101575  101576  101577  101576  101577  101577       0  101579  101580
  101581  101580  101581  101581       0  101583  101584  101585  101584  101585
  101585       0  101587  101588  101589  101588  101589  101589       0  101591
  101592  101593  101592  101593  101593       0  101595  101596  101597  101596
  101597  101597       0  101599  101600  101601  101600  101601  101601       0
  101603  101604  101605  101604  101605  101605       0  101607  101608  101609
  101608  101609  101609       0  101611  101612  101613  101612  101613  101613
       0  101615  101616  101617  101616  101617  101617       0  101619  101620
  101621  101620  101621  101621       0  101623  101624  101625  101624  101625
  101625       0  101627  101628  101629  101628  101629  101629       0  101631
  101632  101633  101632  101633  101633       0  101635  101636  101637  101636
  101637  101637       0  101639  101640  101641  101640  101641  101641       0
  101643  101644  101645  101644  101645  101645       0  101647  101648  101649
  101648  101649  101649       0  101651  101652  101653  101652  101653  101653
       0  101655  101656  101657  101656  101657  101657       0  101659  101660
  101661  101660  101661  101661       0  101663  101664  101665  101664  101665
  101665       0  101667  101668  101669  101668  101669  101669       0  101671
  101672  101673  101672  101673  101673       0  101675  101676  101677  101676
  101677  101677       0  101679  101680  101681  101680  101681  101681       0
  101683  101684  101685  101684  101685  101685       0  101687  101688  101689
  101688  101689  101689       0  101691  101692  101693  101692  101693  101693
       0  101695  101696  101697  101696  101697  101697       0  101699  101700
  101701  101700  101701  101701       0  101703  101704  101705  101704  101705
  101705       0  101707  101708  101709  101708  101709  101709       0  101711
  101712  101713  101712  101713  101713       0  101715  101716  101717  101716
  101717  101717       0  101719  101720  101721  101720  101721  101721       0
  101723  101724  101725  101724  101725  101725       0  101727  101728  101729
  101728  101729  101729       0  101731  101732  101733  101732  101733  101733
       0  101735  101736  101737  101736  101737  101737       0  101739  101740
  101741  101740  101741  101741       0  101743  101744  101745  101744  101745
  101745       0  101747  101748  101749  101748  101749  101749       0  101751
  101752  101753  101752  101753  101753       0  101755  101756  101757  101756
  101757  101757       0  101759  101760  101761  101760  101761  101761       0
  101763  101764  101765  101764  101765  101765       0  101767  101768  101769
  101768  101769  101769       0  101771  101772  101773  101772  101773  101773
       0  101775  101776  101777  101776  101777  101777       0  101779  101780
  101781  101780  101781  101781       0  101783  101784  101785  101784  101785
  101785       0  101787  101788  101789  101788  101789  101789       0  101791
  101792  101793  101792  101793  101793       0  101795  101796  101797  101796
  101797  101797       0  101799  101800  101801  101800  101801  101801       0
  101803  101804  101805  101804  101805  101805       0  101807  101808  101809
  101808  101809  101809       0  101811  101812  101813  101812  101813  101813
       0  101815  101816  101817  101816  101817  101817       0  101819  101820
  101821  101820  101821  101821       0  101823  101824  101825  101824  101825
  101825       0  101827  101828  101829  101828  101829  101829       0  101831
  101832  101833  101832  101833  101833       0  101835  101836  101837  101836
  101837  101837       0  101839  101840  101841  101840  101841  101841       0
  101843  101844  101845  101844  101845  101845       0  101847  101848  101849
  101848  101849  101849       0  101851  101852  101853  101852  101853  101853
       0  101855  101856  101857  101856  101857  101857       0  101859  101860
  101861  101860  101861  101861       0  101863  101864  101865  101864  101865
  101865       0  101867  101868  101869  101868  101869  101869       0  101871
  101872  101873  101872  101873  101873       0  101875  101876  101877  101876
  101877  101877       0  101879  101880  101881  101880  101881  101881       0
  101883  101884  101885  101884  101885  101885       0  101887  101888  101889
  101888  101889  101889       0  101891  101892  101893  101892  101893  101893
       0  101895  101896  101897  101896  101897  101897       0  101899  101900
  101901  101900  101901  101901       0  101903  101904  101905  101904  101905
  101905       0  101907  101908  101909  101908  101909  101909       0  101911
  101912  101913  101912  101913  101913       0  101915  101916  101917  101916
  101917  101917       0  101919  101920  101921  101920  101921  101921       0
  101923  101924  101925  101924  101925  101925       0  101927  101928  101929
  101928  101929  101929       0  101931  101932  101933  101932  101933  101933
       0  101935  101936  101937  101936  101937  101937       0  101939  101940
  101941  101940  101941  101941       0  101943  101944  101945  101944  101945
  101945       0  101947  101948  101949  101948  101949  101949       0  101951
  101952  101953  101952  101953  101953       0  101955  101956  101957  101956
  101957  101957       0  101959  101960  101961  101960  101961  101961       0
  101963  101964  101965  101964  101965  101965       0  101967  101968  101969
  101968  101969  101969       0  101971  101972  101973  101972  101973  101973
       0  101975  101976  101977  101976  101977  101977       0  101979  101980
  101981  101980  101981  101981       0  101983  101984  101985  101984  101985
  101985       0  101987  101988  101989  101988  101989  101989       0  101991
  101992  101993  101992  101993  101993       0  101995  101996  101997  101996
  101997  101997       0  101999  102000  102001  102000  102001  102001       0
  102003  102004  102005  102004  102005  102005       0  102007  102008  102009
  102008  102009  102009       0  102011  102012  102013  102012  102013  102013
       0  102015  102016  102017  102016  102017  102017       0  102019  102020
  102021  102020  102021  102021       0  102023  102024  102025  102024  102025
  102025       0  102027  102028  102029  102028  102029  102029       0  102031
  102032  102033  102032  102033  102033       0  102035  102036  102037  102036
  102037  102037       0  102039  102040  102041  102040  102041  102041       0
  102043  102044  102045  102044  102045  102045       0  102047  102048  102049
  102048  102049  102049       0  102051  102052  102053  102052  102053  102053
       0  102055  102056  102057  102056  102057  102057       0  102059  102060
  102061  102060  102061  102061       0  102063  102064  102065  102064  102065
  102065       0  102067  102068  102069  102068  102069  102069       0  102071
  102072  102073  102072  102073  102073       0  102075  102076  102077  102076
  102077  102077       0  102079  102080  102081  102080  102081  102081       0
  102083  102084  102085  102084  102085  102085       0  102087  102088  102089
  102088  102089  102089       0  102091  102092  102093  102092  102093  102093
       0  102095  102096  102097  102096  102097  102097       0  102099  102100
  102101  102100  102101  102101       0  102103  102104  102105  102104  102105
  102105       0  102107  102108  102109  102108  102109  102109       0  102111
  102112  102113  102112  102113  102113       0  102115  102116  102117  102116
  102117  102117       0  102119  102120  102121  102120  102121  102121       0
  102123  102124  102125  102124  102125  102125       0  102127  102128  102129
  102128  102129  102129       0  102131  102132  102133  102132  102133  102133
       0  102135  102136  102137  102136  102137  102137       0  102139  102140
  102141  102140  102141  102141       0  102143  102144  102145  102144  102145
  102145       0  102147  102148  102149  102148  102149  102149       0  102151
  102152  102153  102152  102153  102153       0  102155  102156  102157  102156
  102157  102157       0  102159  102160  102161  102160  102161  102161       0
  102163  102164  102165  102164  102165  102165       0  102167  102168  102169
  102168  102169  102169       0  102171  102172  102173  102172  102173  102173
       0  102175  102176  102177  102176  102177  102177       0  102179  102180
  102181  102180  102181  102181       0  102183  102184  102185  102184  102185
  102185       0  102187  102188  102189  102188  102189  102189       0  102191
  102192  102193  102192  102193  102193       0  102195  102196  102197  102196
  102197  102197       0  102199  102200  102201  102200  102201  102201       0
  102203  102204  102205  102204  102205  102205       0  102207  102208  102209
  102208  102209  102209       0  102211  102212  102213  102212  102213  102213
       0  102215  102216  102217  102216  102217  102217       0  102219  102220
  102221  102220  102221  102221       0  102223  102224  102225  102224  102225
  102225       0  102227  102228  102229  102228  102229  102229       0  102231
  102232  102233  102232  102233  102233       0  102235  102236  102237  102236
  102237  102237       0  102239  102240  102241  102240  102241  102241       0
  102243  102244  102245  102244  102245  102245       0  102247  102248  102249
  102248  102249  102249       0  102251  102252  102253  102252  102253  102253
       0  102255  102256  102257  102256  102257  102257       0  102259  102260
  102261  102260  102261  102261       0  102263  102264  102265  102264  102265
  102265       0  102267  102268  102269  102268  102269  102269       0  102271
  102272  102273  102272  102273  102273       0  102275  102276  102277  102276
  102277  102277       0  102279  102280  102281  102280  102281  102281       0
  102283  102284  102285  102284  102285  102285       0  102287  102288  102289
  102288  102289  102289       0  102291  102292  102293  102292  102293  102293
       0  102295  102296  102297  102296  102297  102297       0  102299  102300
  102301  102300  102301  102301       0  102303  102304  102305  102304  102305
  102305       0  102307  102308  102309  102308  102309  102309       0  102311
  102312  102313  102312  102313  102313       0  102315  102316  102317  102316
  102317  102317       0  102319  102320  102321  102320  102321  102321       0
  102323  102324  102325  102324  102325  102325       0  102327  102328  102329
  102328  102329  102329       0  102331  102332  102333  102332  102333  102333
       0  102335  102336  102337  102336  102337  102337       0  102339  102340
  102341  102340  102341  102341       0  102343  102344  102345  102344  102345
  102345       0  102347  102348  102349  102348  102349  102349       0  102351
  102352  102353  102352  102353  102353       0  102355  102356  102357  102356
  102357  102357       0  102359  102360  102361  102360  102361  102361       0
  102363  102364  102365  102364  102365  102365       0  102367  102368  102369
  102368  102369  102369       0  102371  102372  102373  102372  102373  102373
       0  102375  102376  102377  102376  102377  102377       0  102379  102380
  102381  102380  102381  102381       0  102383  102384  102385  102384  102385
  102385       0  102387  102388  102389  102388  102389  102389       0  102391
  102392  102393  102392  102393  102393       0  102395  102396  102397  102396
  102397  102397       0  102399  102400  102401  102400  102401  102401       0
  102403  102404  102405  102404  102405  102405       0  102407  102408  102409
  102408  102409  102409       0  102411  102412  102413  102412  102413  102413
       0  102415  102416  102417  102416  102417  102417       0  102419  102420
  102421  102420  102421  102421       0  102423  102424  102425  102424  102425
  102425       0  102427  102428  102429  102428  102429  102429       0  102431
  102432  102433  102432  102433  102433       0  102435  102436  102437  102436
  102437  102437       0  102439  102440  102441  102440  102441  102441       0
  102443  102444  102445  102444  102445  102445       0  102447  102448  102449
  102448  102449  102449       0  102451  102452  102453  102452  102453  102453
       0  102455  102456  102457  102456  102457  102457       0  102459  102460
  102461  102460  102461  102461       0  102463  102464  102465  102464  102465
  102465       0  102467  102468  102469  102468  102469  102469       0  102471
  102472  102473  102472  102473  102473       0  102475  102476  102477  102476
  102477  102477       0  102479  102480  102481  102480  102481  102481       0
  102483  102484  102485  102484  102485  102485       0  102487  102488  102489
  102488  102489  102489       0  102491  102492  102493  102492  102493  102493
       0  102495  102496  102497  102496  102497  102497       0  102499  102500
  102501  102500  102501  102501       0  102503  102504  102505  102504  102505
  102505       0  102507  102508  102509  102508  102509  102509       0  102511
  102512  102513  102512  102513  102513       0  102515  102516  102517  102516
  102517  102517       0  102519  102520  102521  102520  102521  102521       0
  102523  102524  102525  102524  102525  102525       0  102527  102528  102529
  102528  102529  102529       0  102531  102532  102533  102532  102533  102533
       0  102535  102536  102537  102536  102537  102537       0  102539  102540
  102541  102540  102541  102541       0  102543  102544  102545  102544  102545
  102545       0  102547  102548  102549  102548  102549  102549       0  102551
  102552  102553  102552  102553  102553       0  102555  102556  102557  102556
  102557  102557       0  102559  102560  102561  102560  102561  102561       0
  102563  102564  102565  102564  102565  102565       0  102567  102568  102569
  102568  102569  102569       0  102571  102572  102573  102572  102573  102573
       0  102575  102576  102577  102576  102577  102577       0  102579  102580
  102581  102580  102581  102581       0  102583  102584  102585  102584  102585
  102585       0  102587  102588  102589  102588  102589  102589       0  102591
  102592  102593  102592  102593  102593       0  102595  102596  102597  102596
  102597  102597       0  102599  102600  102601  102600  102601  102601       0
  102603  102604  102605  102604  102605  102605       0  102607  102608  102609
  102608  102609  102609       0  102611  102612  102613  102612  102613  102613
       0  102615  102616  102617  102616  102617  102617       0  102619  102620
  102621  102620  102621  102621       0  102623  102624  102625  102624  102625
  102625       0  102627  102628  102629  102628  102629  102629       0  102631
  102632  102633  102632  102633  102633       0  102635  102636  102637  102636
  102637  102637       0  102639  102640  102641  102640  102641  102641       0
  102643  102644  102645  102644  102645  102645       0  102647  102648  102649
  102648  102649  102649       0  102651  102652  102653  102652  102653  102653
       0  102655  102656  102657  102656  102657  102657       0  102659  102660
  102661  102660  102661  102661       0  102663  102664  102665  102664  102665
  102665       0  102667  102668  102669  102668  102669  102669       0  102671
  102672  102673  102672  102673  102673       0  102675  102676  102677  102676
  102677  102677       0  102679  102680  102681  102680  102681  102681       0
  102683  102684  102685  102684  102685  102685       0  102687  102688  102689
  102688  102689  102689       0  102691  102692  102693  102692  102693  102693
       0  102695  102696  102697  102696  102697  102697       0  102699  102700
  102701  102700  102701  102701       0  102703  102704  102705  102704  102705
  102705       0  102707  102708  102709  102708  102709  102709       0  102711
  102712  102713  102712  102713  102713       0  102715  102716  102717  102716
  102717  102717       0  102719  102720  102721  102720  102721  102721       0
  102723  102724  102725  102724  102725  102725       0  102727  102728  102729
  102728  102729  102729       0  102731  102732  102733  102732  102733  102733
       0  102735  102736  102737  102736  102737  102737       0  102739  102740
  102741  102740  102741  102741       0  102743  102744  102745  102744  102745
  102745       0  102747  102748  102749  102748  102749  102749       0  102751
  102752  102753  102752  102753  102753       0  102755  102756  102757  102756
  102757  102757       0  102759  102760  102761  102760  102761  102761       0
  102763  102764  102765  102764  102765  102765       0  102767  102768  102769
  102768  102769  102769       0  102771  102772  102773  102772  102773  102773
       0  102775  102776  102777  102776  102777  102777       0  102779  102780
  102781  102780  102781  102781       0  102783  102784  102785  102784  102785
  102785       0  102787  102788  102789  102788  102789  102789       0  102791
  102792  102793  102792  102793  102793       0  102795  102796  102797  102796
  102797  102797       0  102799  102800  102801  102800  102801  102801       0
  102803  102804  102805  102804  102805  102805       0  102807  102808  102809
  102808  102809  102809       0  102811  102812  102813  102812  102813  102813
       0  102815  102816  102817  102816  102817  102817       0  102819  102820
  102821  102820  102821  102821       0  102823  102824  102825  102824  102825
  102825       0  102827  102828  102829  102828  102829  102829       0  102831
  102832  102833  102832  102833  102833       0  102835  102836  102837  102836
  102837  102837       0  102839  102840  102841  102840  102841  102841       0
  102843  102844  102845  102844  102845  102845       0  102847  102848  102849
  102848  102849  102849       0  102851  102852  102853  102852  102853  102853
       0  102855  102856  102857  102856  102857  102857       0  102859  102860
  102861  102860  102861  102861       0  102863  102864  102865  102864  102865
  102865       0  102867  102868  102869  102868  102869  102869       0  102871
  102872  102873  102872  102873  102873       0  102875  102876  102877  102876
  102877  102877       0  102879  102880  102881  102880  102881  102881       0
  102883  102884  102885  102884  102885  102885       0  102887  102888  102889
  102888  102889  102889       0  102891  102892  102893  102892  102893  102893
       0  102895  102896  102897  102896  102897  102897       0  102899  102900
  102901  102900  102901  102901       0  102903  102904  102905  102904  102905
  102905       0  102907  102908  102909  102908  102909  102909       0  102911
  102912  102913  102912  102913  102913       0  102915  102916  102917  102916
  102917  102917       0  102919  102920  102921  102920  102921  102921       0
  102923  102924  102925  102924  102925  102925       0  102927  102928  102929
  102928  102929  102929       0  102931  102932  102933  102932  102933  102933
       0  102935  102936  102937  102936  102937  102937       0  102939  102940
  102941  102940  102941  102941       0  102943  102944  102945  102944  102945
  102945       0  102947  102948  102949  102948  102949  102949       0  102951
  102952  102953  102952  102953  102953       0  102955  102956  102957  102956
  102957  102957       0  102959  102960  102961  102960  102961  102961       0
  102963  102964  102965  102964  102965  102965       0  102967  102968  102969
  102968  102969  102969       0  102971  102972  102973  102972  102973  102973
       0  102975  102976  102977  102976  102977  102977       0  102979  102980
  102981  102980  102981  102981       0  102983  102984  102985  102984  102985
  102985       0  102987  102988  102989  102988  102989  102989       0  102991
  102992  102993  102992  102993  102993       0  102995  102996  102997  102996
  102997  102997       0  102999  103000  103001  103000  103001  103001       0
  103003  103004  103005  103004  103005  103005       0  103007  103008  103009
  103008  103009  103009       0  103011  103012  103013  103012  103013  103013
       0  103015  103016  103017  103016  103017  103017       0  103019  103020
  103021  103020  103021  103021       0  103023  103024  103025  103024  103025
  103025       0  103027  103028  103029  103028  103029  103029       0  103031
  103032  103033  103032  103033  103033       0  103035  103036  103037  103036
  103037  103037       0  103039  103040  103041  103040  103041  103041       0
  103043  103044  103045  103044  103045  103045       0  103047  103048  103049
  103048  103049  103049       0  103051  103052  103053  103052  103053  103053
       0  103055  103056  103057  103056  103057  103057       0  103059  103060
  103061  103060  103061  103061       0  103063  103064  103065  103064  103065
  103065       0  103067  103068  103069  103068  103069  103069       0  103071
  103072  103073  103072  103073  103073       0  103075  103076  103077  103076
  103077  103077       0  103079  103080  103081  103080  103081  103081       0
  103083  103084  103085  103084  103085  103085       0  103087  103088  103089
  103088  103089  103089       0  103091  103092  103093  103092  103093  103093
       0  103095  103096  103097  103096  103097  103097       0  103099  103100
  103101  103100  103101  103101       0  103103  103104  103105  103104  103105
  103105       0  103107  103108  103109  103108  103109  103109       0  103111
  103112  103113  103112  103113  103113       0  103115  103116  103117  103116
  103117  103117       0  103119  103120  103121  103120  103121  103121       0
  103123  103124  103125  103124  103125  103125       0  103127  103128  103129
  103128  103129  103129       0  103131  103132  103133  103132  103133  103133
       0  103135  103136  103137  103136  103137  103137       0  103139  103140
  103141  103140  103141  103141       0  103143  103144  103145  103144  103145
  103145       0  103147  103148  103149  103148  103149  103149       0  103151
  103152  103153  103152  103153  103153       0  103155  103156  103157  103156
  103157  103157       0  103159  103160  103161  103160  103161  103161       0
  103163  103164  103165  103164  103165  103165       0  103167  103168  103169
  103168  103169  103169       0  103171  103172  103173  103172  103173  103173
       0  103175  103176  103177  103176  103177  103177       0  103179  103180
  103181  103180  103181  103181       0  103183  103184  103185  103184  103185
  103185       0  103187  103188  103189  103188  103189  103189       0  103191
  103192  103193  103192  103193  103193       0  103195  103196  103197  103196
  103197  103197       0  103199  103200  103201  103200  103201  103201       0
  103203  103204  103205  103204  103205  103205       0  103207  103208  103209
  103208  103209  103209       0  103211  103212  103213  103212  103213  103213
       0  103215  103216  103217  103216  103217  103217       0  103219  103220
  103221  103220  103221  103221       0  103223  103224  103225  103224  103225
  103225       0  103227  103228  103229  103228  103229  103229       0  103231
  103232  103233  103232  103233  103233       0  103235  103236  103237  103236
  103237  103237       0  103239  103240  103241  103240  103241  103241       0
  103243  103244  103245  103244  103245  103245       0  103247  103248  103249
  103248  103249  103249       0  103251  103252  103253  103252  103253  103253
       0  103255  103256  103257  103256  103257  103257       0  103259  103260
  103261  103260  103261  103261       0  103263  103264  103265  103264  103265
  103265       0  103267  103268  103269  103268  103269  103269       0  103271
  103272  103273  103272  103273  103273       0  103275  103276  103277  103276
  103277  103277       0  103279  103280  103281  103280  103281  103281       0
  103283  103284  103285  103284  103285  103285       0  103287  103288  103289
  103288  103289  103289       0  103291  103292  103293  103292  103293  103293
       0  103295  103296  103297  103296  103297  103297       0  103299  103300
  103301  103300  103301  103301       0  103303  103304  103305  103304  103305
  103305       0  103307  103308  103309  103308  103309  103309       0  103311
  103312  103313  103312  103313  103313       0  103315  103316  103317  103316
  103317  103317       0  103319  103320  103321  103320  103321  103321       0
  103323  103324  103325  103324  103325  103325       0  103327  103328  103329
  103328  103329  103329       0  103331  103332  103333  103332  103333  103333
       0  103335  103336  103337  103336  103337  103337       0  103339  103340
  103341  103340  103341  103341       0  103343  103344  103345  103344  103345
  103345       0  103347  103348  103349  103348  103349  103349       0  103351
  103352  103353  103352  103353  103353       0  103355  103356  103357  103356
  103357  103357       0  103359  103360  103361  103360  103361  103361       0
  103363  103364  103365  103364  103365  103365       0  103367  103368  103369
  103368  103369  103369       0  103371  103372  103373  103372  103373  103373
       0  103375  103376  103377  103376  103377  103377       0  103379  103380
  103381  103380  103381  103381       0  103383  103384  103385  103384  103385
  103385       0  103387  103388  103389  103388  103389  103389       0  103391
  103392  103393  103392  103393  103393       0  103395  103396  103397  103396
  103397  103397       0  103399  103400  103401  103400  103401  103401       0
  103403  103404  103405  103404  103405  103405       0  103407  103408  103409
  103408  103409  103409       0  103411  103412  103413  103412  103413  103413
       0  103415  103416  103417  103416  103417  103417       0  103419  103420
  103421  103420  103421  103421       0  103423  103424  103425  103424  103425
  103425       0  103427  103428  103429  103428  103429  103429       0  103431
  103432  103433  103432  103433  103433       0  103435  103436  103437  103436
  103437  103437       0  103439  103440  103441  103440  103441  103441       0
  103443  103444  103445  103444  103445  103445       0  103447  103448  103449
  103448  103449  103449       0  103451  103452  103453  103452  103453  103453
       0  103455  103456  103457  103456  103457  103457       0  103459  103460
  103461  103460  103461  103461       0  103463  103464  103465  103464  103465
  103465       0  103467  103468  103469  103468  103469  103469       0  103471
  103472  103473  103472  103473  103473       0  103475  103476  103477  103476
  103477  103477       0  103479  103480  103481  103480  103481  103481       0
  103483  103484  103485  103484  103485  103485       0  103487  103488  103489
  103488  103489  103489       0  103491  103492  103493  103492  103493  103493
       0  103495  103496  103497  103496  103497  103497       0  103499  103500
  103501  103500  103501  103501       0  103503  103504  103505  103504  103505
  103505       0  103507  103508  103509  103508  103509  103509       0  103511
  103512  103513  103512  103513  103513       0  103515  103516  103517  103516
  103517  103517       0  103519  103520  103521  103520  103521  103521       0
  103523  103524  103525  103524  103525  103525       0  103527  103528  103529
  103528  103529  103529       0  103531  103532  103533  103532  103533  103533
       0  103535  103536  103537  103536  103537  103537       0  103539  103540
  103541  103540  103541  103541       0  103543  103544  103545  103544  103545
  103545       0  103547  103548  103549  103548  103549  103549       0  103551
  103552  103553  103552  103553  103553       0  103555  103556  103557  103556
  103557  103557       0  103559  103560  103561  103560  103561  103561       0
  103563  103564  103565  103564  103565  103565       0  103567  103568  103569
  103568  103569  103569       0  103571  103572  103573  103572  103573  103573
       0  103575  103576  103577  103576  103577  103577       0  103579  103580
  103581  103580  103581  103581       0  103583  103584  103585  103584  103585
  103585       0  103587  103588  103589  103588  103589  103589       0  103591
  103592  103593  103592  103593  103593       0  103595  103596  103597  103596
  103597  103597       0  103599  103600  103601  103600  103601  103601       0
  103603  103604  103605  103604  103605  103605       0  103607  103608  103609
  103608  103609  103609       0  103611  103612  103613  103612  103613  103613
       0  103615  103616  103617  103616  103617  103617       0  103619  103620
  103621  103620  103621  103621       0  103623  103624  103625  103624  103625
  103625       0  103627  103628  103629  103628  103629  103629       0  103631
  103632  103633  103632  103633  103633       0  103635  103636  103637  103636
  103637  103637       0  103639  103640  103641  103640  103641  103641       0
  103643  103644  103645  103644  103645  103645       0  103647  103648  103649
  103648  103649  103649       0  103651  103652  103653  103652  103653  103653
       0  103655  103656  103657  103656  103657  103657       0  103659  103660
  103661  103660  103661  103661       0  103663  103664  103665  103664  103665
  103665       0  103667  103668  103669  103668  103669  103669       0  103671
  103672  103673  103672  103673  103673       0  103675  103676  103677  103676
  103677  103677       0  103679  103680  103681  103680  103681  103681       0
  103683  103684  103685  103684  103685  103685       0  103687  103688  103689
  103688  103689  103689       0  103691  103692  103693  103692  103693  103693
       0  103695  103696  103697  103696  103697  103697       0  103699  103700
  103701  103700  103701  103701       0  103703  103704  103705  103704  103705
  103705       0  103707  103708  103709  103708  103709  103709       0  103711
  103712  103713  103712  103713  103713       0  103715  103716  103717  103716
  103717  103717       0  103719  103720  103721  103720  103721  103721       0
  103723  103724  103725  103724  103725  103725       0  103727  103728  103729
  103728  103729  103729       0  103731  103732  103733  103732  103733  103733
       0  103735  103736  103737  103736  103737  103737       0  103739  103740
  103741  103740  103741  103741       0  103743  103744  103745  103744  103745
  103745       0  103747  103748  103749  103748  103749  103749       0  103751
  103752  103753  103752  103753  103753       0  103755  103756  103757  103756
  103757  103757       0  103759  103760  103761  103760  103761  103761       0
  103763  103764  103765  103764  103765  103765       0  103767  103768  103769
  103768  103769  103769       0  103771  103772  103773  103772  103773  103773
       0  103775  103776  103777  103776  103777  103777       0  103779  103780
  103781  103780  103781  103781       0  103783  103784  103785  103784  103785
  103785       0  103787  103788  103789  103788  103789  103789       0  103791
  103792  103793  103792  103793  103793       0  103795  103796  103797  103796
  103797  103797       0  103799  103800  103801  103800  103801  103801       0
  103803  103804  103805  103804  103805  103805       0  103807  103808  103809
  103808  103809  103809       0  103811  103812  103813  103812  103813  103813
       0  103815  103816  103817  103816  103817  103817       0  103819  103820
  103821  103820  103821  103821       0  103823  103824  103825  103824  103825
  103825       0  103827  103828  103829  103828  103829  103829       0  103831
  103832  103833  103832  103833  103833       0  103835  103836  103837  103836
  103837  103837       0  103839  103840  103841  103840  103841  103841       0
  103843  103844  103845  103844  103845  103845       0  103847  103848  103849
  103848  103849  103849       0  103851  103852  103853  103852  103853  103853
       0  103855  103856  103857  103856  103857  103857       0  103859  103860
  103861  103860  103861  103861       0  103863  103864  103865  103864  103865
  103865       0  103867  103868  103869  103868  103869  103869       0  103871
  103872  103873  103872  103873  103873       0  103875  103876  103877  103876
  103877  103877       0  103879  103880  103881  103880  103881  103881       0
  103883  103884  103885  103884  103885  103885       0  103887  103888  103889
  103888  103889  103889       0  103891  103892  103893  103892  103893  103893
       0  103895  103896  103897  103896  103897  103897       0  103899  103900
  103901  103900  103901  103901       0  103903  103904  103905  103904  103905
  103905       0  103907  103908  103909  103908  103909  103909       0  103911
  103912  103913  103912  103913  103913       0  103915  103916  103917  103916
  103917  103917       0  103919  103920  103921  103920  103921  103921       0
  103923  103924  103925  103924  103925  103925       0  103927  103928  103929
  103928  103929  103929       0  103931  103932  103933  103932  103933  103933
       0  103935  103936  103937  103936  103937  103937       0  103939  103940
  103941  103940  103941  103941       0  103943  103944  103945  103944  103945
```
