## Supplementary material for "Structure and assembly of an extremely long bacteriophage tail tube": MD Supplemental Files: p74-26_trimer_hmr.prmtop (part 22 of 33)

```
  103945       0  103947  103948  103949  103948  103949  103949       0  103951
  103952  103953  103952  103953  103953       0  103955  103956  103957  103956
  103957  103957       0  103959  103960  103961  103960  103961  103961       0
  103963  103964  103965  103964  103965  103965       0  103967  103968  103969
  103968  103969  103969       0  103971  103972  103973  103972  103973  103973
       0  103975  103976  103977  103976  103977  103977       0  103979  103980
  103981  103980  103981  103981       0  103983  103984  103985  103984  103985
  103985       0  103987  103988  103989  103988  103989  103989       0  103991
  103992  103993  103992  103993  103993       0  103995  103996  103997  103996
  103997  103997       0  103999  104000  104001  104000  104001  104001       0
  104003  104004  104005  104004  104005  104005       0  104007  104008  104009
  104008  104009  104009       0  104011  104012  104013  104012  104013  104013
       0  104015  104016  104017  104016  104017  104017       0  104019  104020
  104021  104020  104021  104021       0  104023  104024  104025  104024  104025
  104025       0  104027  104028  104029  104028  104029  104029       0  104031
  104032  104033  104032  104033  104033       0  104035  104036  104037  104036
  104037  104037       0  104039  104040  104041  104040  104041  104041       0
  104043  104044  104045  104044  104045  104045       0  104047  104048  104049
  104048  104049  104049       0  104051  104052  104053  104052  104053  104053
       0  104055  104056  104057  104056  104057  104057       0  104059  104060
  104061  104060  104061  104061       0  104063  104064  104065  104064  104065
  104065       0  104067  104068  104069  104068  104069  104069       0  104071
  104072  104073  104072  104073  104073       0  104075  104076  104077  104076
  104077  104077       0  104079  104080  104081  104080  104081  104081       0
  104083  104084  104085  104084  104085  104085       0  104087  104088  104089
  104088  104089  104089       0  104091  104092  104093  104092  104093  104093
       0  104095  104096  104097  104096  104097  104097       0  104099  104100
  104101  104100  104101  104101       0  104103  104104  104105  104104  104105
  104105       0  104107  104108  104109  104108  104109  104109       0  104111
  104112  104113  104112  104113  104113       0  104115  104116  104117  104116
  104117  104117       0  104119  104120  104121  104120  104121  104121       0
  104123  104124  104125  104124  104125  104125       0  104127  104128  104129
  104128  104129  104129       0  104131  104132  104133  104132  104133  104133
       0  104135  104136  104137  104136  104137  104137       0  104139  104140
  104141  104140  104141  104141       0  104143  104144  104145  104144  104145
  104145       0  104147  104148  104149  104148  104149  104149       0  104151
  104152  104153  104152  104153  104153       0  104155  104156  104157  104156
  104157  104157       0  104159  104160  104161  104160  104161  104161       0
  104163  104164  104165  104164  104165  104165       0  104167  104168  104169
  104168  104169  104169       0  104171  104172  104173  104172  104173  104173
       0  104175  104176  104177  104176  104177  104177       0  104179  104180
  104181  104180  104181  104181       0  104183  104184  104185  104184  104185
  104185       0  104187  104188  104189  104188  104189  104189       0  104191
  104192  104193  104192  104193  104193       0  104195  104196  104197  104196
  104197  104197       0  104199  104200  104201  104200  104201  104201       0
  104203  104204  104205  104204  104205  104205       0  104207  104208  104209
  104208  104209  104209       0  104211  104212  104213  104212  104213  104213
       0  104215  104216  104217  104216  104217  104217       0  104219  104220
  104221  104220  104221  104221       0  104223  104224  104225  104224  104225
  104225       0  104227  104228  104229  104228  104229  104229       0  104231
  104232  104233  104232  104233  104233       0  104235  104236  104237  104236
  104237  104237       0  104239  104240  104241  104240  104241  104241       0
  104243  104244  104245  104244  104245  104245       0  104247  104248  104249
  104248  104249  104249       0  104251  104252  104253  104252  104253  104253
       0  104255  104256  104257  104256  104257  104257       0  104259  104260
  104261  104260  104261  104261       0  104263  104264  104265  104264  104265
  104265       0  104267  104268  104269  104268  104269  104269       0  104271
  104272  104273  104272  104273  104273       0  104275  104276  104277  104276
  104277  104277       0  104279  104280  104281  104280  104281  104281       0
  104283  104284  104285  104284  104285  104285       0  104287  104288  104289
  104288  104289  104289       0  104291  104292  104293  104292  104293  104293
       0  104295  104296  104297  104296  104297  104297       0  104299  104300
  104301  104300  104301  104301       0  104303  104304  104305  104304  104305
  104305       0  104307  104308  104309  104308  104309  104309       0  104311
  104312  104313  104312  104313  104313       0  104315  104316  104317  104316
  104317  104317       0  104319  104320  104321  104320  104321  104321       0
  104323  104324  104325  104324  104325  104325       0  104327  104328  104329
  104328  104329  104329       0  104331  104332  104333  104332  104333  104333
       0  104335  104336  104337  104336  104337  104337       0  104339  104340
  104341  104340  104341  104341       0  104343  104344  104345  104344  104345
  104345       0  104347  104348  104349  104348  104349  104349       0  104351
  104352  104353  104352  104353  104353       0  104355  104356  104357  104356
  104357  104357       0  104359  104360  104361  104360  104361  104361       0
  104363  104364  104365  104364  104365  104365       0  104367  104368  104369
  104368  104369  104369       0  104371  104372  104373  104372  104373  104373
       0  104375  104376  104377  104376  104377  104377       0  104379  104380
  104381  104380  104381  104381       0  104383  104384  104385  104384  104385
  104385       0  104387  104388  104389  104388  104389  104389       0  104391
  104392  104393  104392  104393  104393       0  104395  104396  104397  104396
  104397  104397       0  104399  104400  104401  104400  104401  104401       0
  104403  104404  104405  104404  104405  104405       0  104407  104408  104409
  104408  104409  104409       0  104411  104412  104413  104412  104413  104413
       0  104415  104416  104417  104416  104417  104417       0  104419  104420
  104421  104420  104421  104421       0  104423  104424  104425  104424  104425
  104425       0  104427  104428  104429  104428  104429  104429       0  104431
  104432  104433  104432  104433  104433       0  104435  104436  104437  104436
  104437  104437       0  104439  104440  104441  104440  104441  104441       0
  104443  104444  104445  104444  104445  104445       0  104447  104448  104449
  104448  104449  104449       0  104451  104452  104453  104452  104453  104453
       0  104455  104456  104457  104456  104457  104457       0  104459  104460
  104461  104460  104461  104461       0  104463  104464  104465  104464  104465
  104465       0  104467  104468  104469  104468  104469  104469       0  104471
  104472  104473  104472  104473  104473       0  104475  104476  104477  104476
  104477  104477       0  104479  104480  104481  104480  104481  104481       0
  104483  104484  104485  104484  104485  104485       0  104487  104488  104489
  104488  104489  104489       0  104491  104492  104493  104492  104493  104493
       0  104495  104496  104497  104496  104497  104497       0  104499  104500
  104501  104500  104501  104501       0  104503  104504  104505  104504  104505
  104505       0  104507  104508  104509  104508  104509  104509       0  104511
  104512  104513  104512  104513  104513       0  104515  104516  104517  104516
  104517  104517       0  104519  104520  104521  104520  104521  104521       0
  104523  104524  104525  104524  104525  104525       0  104527  104528  104529
  104528  104529  104529       0  104531  104532  104533  104532  104533  104533
       0  104535  104536  104537  104536  104537  104537       0  104539  104540
  104541  104540  104541  104541       0  104543  104544  104545  104544  104545
  104545       0  104547  104548  104549  104548  104549  104549       0  104551
  104552  104553  104552  104553  104553       0  104555  104556  104557  104556
  104557  104557       0  104559  104560  104561  104560  104561  104561       0
  104563  104564  104565  104564  104565  104565       0  104567  104568  104569
  104568  104569  104569       0  104571  104572  104573  104572  104573  104573
       0  104575  104576  104577  104576  104577  104577       0  104579  104580
  104581  104580  104581  104581       0  104583  104584  104585  104584  104585
  104585       0  104587  104588  104589  104588  104589  104589       0  104591
  104592  104593  104592  104593  104593       0  104595  104596  104597  104596
  104597  104597       0  104599  104600  104601  104600  104601  104601       0
  104603  104604  104605  104604  104605  104605       0  104607  104608  104609
  104608  104609  104609       0  104611  104612  104613  104612  104613  104613
       0  104615  104616  104617  104616  104617  104617       0  104619  104620
  104621  104620  104621  104621       0  104623  104624  104625  104624  104625
  104625       0  104627  104628  104629  104628  104629  104629       0  104631
  104632  104633  104632  104633  104633       0  104635  104636  104637  104636
  104637  104637       0  104639  104640  104641  104640  104641  104641       0
  104643  104644  104645  104644  104645  104645       0  104647  104648  104649
  104648  104649  104649       0  104651  104652  104653  104652  104653  104653
       0  104655  104656  104657  104656  104657  104657       0  104659  104660
  104661  104660  104661  104661       0  104663  104664  104665  104664  104665
  104665       0  104667  104668  104669  104668  104669  104669       0  104671
  104672  104673  104672  104673  104673       0  104675  104676  104677  104676
  104677  104677       0  104679  104680  104681  104680  104681  104681       0
  104683  104684  104685  104684  104685  104685       0  104687  104688  104689
  104688  104689  104689       0  104691  104692  104693  104692  104693  104693
       0  104695  104696  104697  104696  104697  104697       0  104699  104700
  104701  104700  104701  104701       0  104703  104704  104705  104704  104705
  104705       0  104707  104708  104709  104708  104709  104709       0  104711
  104712  104713  104712  104713  104713       0  104715  104716  104717  104716
  104717  104717       0  104719  104720  104721  104720  104721  104721       0
  104723  104724  104725  104724  104725  104725       0  104727  104728  104729
  104728  104729  104729       0  104731  104732  104733  104732  104733  104733
       0  104735  104736  104737  104736  104737  104737       0  104739  104740
  104741  104740  104741  104741       0  104743  104744  104745  104744  104745
  104745       0  104747  104748  104749  104748  104749  104749       0  104751
  104752  104753  104752  104753  104753       0  104755  104756  104757  104756
  104757  104757       0  104759  104760  104761  104760  104761  104761       0
  104763  104764  104765  104764  104765  104765       0  104767  104768  104769
  104768  104769  104769       0  104771  104772  104773  104772  104773  104773
       0  104775  104776  104777  104776  104777  104777       0  104779  104780
  104781  104780  104781  104781       0  104783  104784  104785  104784  104785
  104785       0  104787  104788  104789  104788  104789  104789       0  104791
  104792  104793  104792  104793  104793       0  104795  104796  104797  104796
  104797  104797       0  104799  104800  104801  104800  104801  104801       0
  104803  104804  104805  104804  104805  104805       0  104807  104808  104809
  104808  104809  104809       0  104811  104812  104813  104812  104813  104813
       0  104815  104816  104817  104816  104817  104817       0  104819  104820
  104821  104820  104821  104821       0  104823  104824  104825  104824  104825
  104825       0  104827  104828  104829  104828  104829  104829       0  104831
  104832  104833  104832  104833  104833       0  104835  104836  104837  104836
  104837  104837       0  104839  104840  104841  104840  104841  104841       0
  104843  104844  104845  104844  104845  104845       0  104847  104848  104849
  104848  104849  104849       0  104851  104852  104853  104852  104853  104853
       0  104855  104856  104857  104856  104857  104857       0  104859  104860
  104861  104860  104861  104861       0  104863  104864  104865  104864  104865
  104865       0  104867  104868  104869  104868  104869  104869       0  104871
  104872  104873  104872  104873  104873       0  104875  104876  104877  104876
  104877  104877       0  104879  104880  104881  104880  104881  104881       0
  104883  104884  104885  104884  104885  104885       0  104887  104888  104889
  104888  104889  104889       0  104891  104892  104893  104892  104893  104893
       0  104895  104896  104897  104896  104897  104897       0  104899  104900
  104901  104900  104901  104901       0  104903  104904  104905  104904  104905
  104905       0  104907  104908  104909  104908  104909  104909       0  104911
  104912  104913  104912  104913  104913       0  104915  104916  104917  104916
  104917  104917       0  104919  104920  104921  104920  104921  104921       0
  104923  104924  104925  104924  104925  104925       0  104927  104928  104929
  104928  104929  104929       0  104931  104932  104933  104932  104933  104933
       0  104935  104936  104937  104936  104937  104937       0  104939  104940
  104941  104940  104941  104941       0  104943  104944  104945  104944  104945
  104945       0  104947  104948  104949  104948  104949  104949       0  104951
  104952  104953  104952  104953  104953       0  104955  104956  104957  104956
  104957  104957       0  104959  104960  104961  104960  104961  104961       0
  104963  104964  104965  104964  104965  104965       0  104967  104968  104969
  104968  104969  104969       0  104971  104972  104973  104972  104973  104973
       0  104975  104976  104977  104976  104977  104977       0  104979  104980
  104981  104980  104981  104981       0  104983  104984  104985  104984  104985
  104985       0  104987  104988  104989  104988  104989  104989       0  104991
  104992  104993  104992  104993  104993       0  104995  104996  104997  104996
  104997  104997       0  104999  105000  105001  105000  105001  105001       0
  105003  105004  105005  105004  105005  105005       0  105007  105008  105009
  105008  105009  105009       0  105011  105012  105013  105012  105013  105013
       0  105015  105016  105017  105016  105017  105017       0  105019  105020
  105021  105020  105021  105021       0  105023  105024  105025  105024  105025
  105025       0  105027  105028  105029  105028  105029  105029       0  105031
  105032  105033  105032  105033  105033       0  105035  105036  105037  105036
  105037  105037       0  105039  105040  105041  105040  105041  105041       0
  105043  105044  105045  105044  105045  105045       0  105047  105048  105049
  105048  105049  105049       0  105051  105052  105053  105052  105053  105053
       0  105055  105056  105057  105056  105057  105057       0  105059  105060
  105061  105060  105061  105061       0  105063  105064  105065  105064  105065
  105065       0  105067  105068  105069  105068  105069  105069       0  105071
  105072  105073  105072  105073  105073       0  105075  105076  105077  105076
  105077  105077       0  105079  105080  105081  105080  105081  105081       0
  105083  105084  105085  105084  105085  105085       0  105087  105088  105089
  105088  105089  105089       0  105091  105092  105093  105092  105093  105093
       0  105095  105096  105097  105096  105097  105097       0  105099  105100
  105101  105100  105101  105101       0  105103  105104  105105  105104  105105
  105105       0  105107  105108  105109  105108  105109  105109       0  105111
  105112  105113  105112  105113  105113       0  105115  105116  105117  105116
  105117  105117       0  105119  105120  105121  105120  105121  105121       0
  105123  105124  105125  105124  105125  105125       0  105127  105128  105129
  105128  105129  105129       0  105131  105132  105133  105132  105133  105133
       0  105135  105136  105137  105136  105137  105137       0  105139  105140
  105141  105140  105141  105141       0  105143  105144  105145  105144  105145
  105145       0  105147  105148  105149  105148  105149  105149       0  105151
  105152  105153  105152  105153  105153       0  105155  105156  105157  105156
  105157  105157       0  105159  105160  105161  105160  105161  105161       0
  105163  105164  105165  105164  105165  105165       0  105167  105168  105169
  105168  105169  105169       0  105171  105172  105173  105172  105173  105173
       0  105175  105176  105177  105176  105177  105177       0  105179  105180
  105181  105180  105181  105181       0  105183  105184  105185  105184  105185
  105185       0  105187  105188  105189  105188  105189  105189       0  105191
  105192  105193  105192  105193  105193       0  105195  105196  105197  105196
  105197  105197       0  105199  105200  105201  105200  105201  105201       0
  105203  105204  105205  105204  105205  105205       0  105207  105208  105209
  105208  105209  105209       0  105211  105212  105213  105212  105213  105213
       0  105215  105216  105217  105216  105217  105217       0  105219  105220
  105221  105220  105221  105221       0  105223  105224  105225  105224  105225
  105225       0  105227  105228  105229  105228  105229  105229       0  105231
  105232  105233  105232  105233  105233       0  105235  105236  105237  105236
  105237  105237       0  105239  105240  105241  105240  105241  105241       0
  105243  105244  105245  105244  105245  105245       0  105247  105248  105249
  105248  105249  105249       0  105251  105252  105253  105252  105253  105253
       0  105255  105256  105257  105256  105257  105257       0  105259  105260
  105261  105260  105261  105261       0  105263  105264  105265  105264  105265
  105265       0  105267  105268  105269  105268  105269  105269       0  105271
  105272  105273  105272  105273  105273       0  105275  105276  105277  105276
  105277  105277       0  105279  105280  105281  105280  105281  105281       0
  105283  105284  105285  105284  105285  105285       0  105287  105288  105289
  105288  105289  105289       0  105291  105292  105293  105292  105293  105293
       0  105295  105296  105297  105296  105297  105297       0  105299  105300
  105301  105300  105301  105301       0  105303  105304  105305  105304  105305
  105305       0  105307  105308  105309  105308  105309  105309       0  105311
  105312  105313  105312  105313  105313       0  105315  105316  105317  105316
  105317  105317       0  105319  105320  105321  105320  105321  105321       0
  105323  105324  105325  105324  105325  105325       0  105327  105328  105329
  105328  105329  105329       0  105331  105332  105333  105332  105333  105333
       0  105335  105336  105337  105336  105337  105337       0  105339  105340
  105341  105340  105341  105341       0  105343  105344  105345  105344  105345
  105345       0  105347  105348  105349  105348  105349  105349       0  105351
  105352  105353  105352  105353  105353       0  105355  105356  105357  105356
  105357  105357       0  105359  105360  105361  105360  105361  105361       0
  105363  105364  105365  105364  105365  105365       0  105367  105368  105369
  105368  105369  105369       0  105371  105372  105373  105372  105373  105373
       0  105375  105376  105377  105376  105377  105377       0  105379  105380
  105381  105380  105381  105381       0  105383  105384  105385  105384  105385
  105385       0  105387  105388  105389  105388  105389  105389       0  105391
  105392  105393  105392  105393  105393       0  105395  105396  105397  105396
  105397  105397       0  105399  105400  105401  105400  105401  105401       0
  105403  105404  105405  105404  105405  105405       0  105407  105408  105409
  105408  105409  105409       0  105411  105412  105413  105412  105413  105413
       0  105415  105416  105417  105416  105417  105417       0  105419  105420
  105421  105420  105421  105421       0  105423  105424  105425  105424  105425
  105425       0  105427  105428  105429  105428  105429  105429       0  105431
  105432  105433  105432  105433  105433       0  105435  105436  105437  105436
  105437  105437       0  105439  105440  105441  105440  105441  105441       0
  105443  105444  105445  105444  105445  105445       0  105447  105448  105449
  105448  105449  105449       0  105451  105452  105453  105452  105453  105453
       0  105455  105456  105457  105456  105457  105457       0  105459  105460
  105461  105460  105461  105461       0  105463  105464  105465  105464  105465
  105465       0  105467  105468  105469  105468  105469  105469       0  105471
  105472  105473  105472  105473  105473       0  105475  105476  105477  105476
  105477  105477       0  105479  105480  105481  105480  105481  105481       0
  105483  105484  105485  105484  105485  105485       0  105487  105488  105489
  105488  105489  105489       0  105491  105492  105493  105492  105493  105493
       0  105495  105496  105497  105496  105497  105497       0  105499  105500
  105501  105500  105501  105501       0  105503  105504  105505  105504  105505
  105505       0  105507  105508  105509  105508  105509  105509       0  105511
  105512  105513  105512  105513  105513       0  105515  105516  105517  105516
  105517  105517       0  105519  105520  105521  105520  105521  105521       0
  105523  105524  105525  105524  105525  105525       0  105527  105528  105529
  105528  105529  105529       0  105531  105532  105533  105532  105533  105533
       0  105535  105536  105537  105536  105537  105537       0  105539  105540
  105541  105540  105541  105541       0  105543  105544  105545  105544  105545
  105545       0  105547  105548  105549  105548  105549  105549       0  105551
  105552  105553  105552  105553  105553       0  105555  105556  105557  105556
  105557  105557       0  105559  105560  105561  105560  105561  105561       0
  105563  105564  105565  105564  105565  105565       0  105567  105568  105569
  105568  105569  105569       0  105571  105572  105573  105572  105573  105573
       0  105575  105576  105577  105576  105577  105577       0  105579  105580
  105581  105580  105581  105581       0  105583  105584  105585  105584  105585
  105585       0  105587  105588  105589  105588  105589  105589       0  105591
  105592  105593  105592  105593  105593       0  105595  105596  105597  105596
  105597  105597       0  105599  105600  105601  105600  105601  105601       0
  105603  105604  105605  105604  105605  105605       0  105607  105608  105609
  105608  105609  105609       0  105611  105612  105613  105612  105613  105613
       0  105615  105616  105617  105616  105617  105617       0  105619  105620
  105621  105620  105621  105621       0  105623  105624  105625  105624  105625
  105625       0  105627  105628  105629  105628  105629  105629       0  105631
  105632  105633  105632  105633  105633       0  105635  105636  105637  105636
  105637  105637       0  105639  105640  105641  105640  105641  105641       0
  105643  105644  105645  105644  105645  105645       0  105647  105648  105649
  105648  105649  105649       0  105651  105652  105653  105652  105653  105653
       0  105655  105656  105657  105656  105657  105657       0  105659  105660
  105661  105660  105661  105661       0  105663  105664  105665  105664  105665
  105665       0  105667  105668  105669  105668  105669  105669       0  105671
  105672  105673  105672  105673  105673       0  105675  105676  105677  105676
  105677  105677       0  105679  105680  105681  105680  105681  105681       0
  105683  105684  105685  105684  105685  105685       0  105687  105688  105689
  105688  105689  105689       0  105691  105692  105693  105692  105693  105693
       0  105695  105696  105697  105696  105697  105697       0  105699  105700
  105701  105700  105701  105701       0  105703  105704  105705  105704  105705
  105705       0  105707  105708  105709  105708  105709  105709       0  105711
  105712  105713  105712  105713  105713       0  105715  105716  105717  105716
  105717  105717       0  105719  105720  105721  105720  105721  105721       0
  105723  105724  105725  105724  105725  105725       0  105727  105728  105729
  105728  105729  105729       0  105731  105732  105733  105732  105733  105733
       0  105735  105736  105737  105736  105737  105737       0  105739  105740
  105741  105740  105741  105741       0  105743  105744  105745  105744  105745
  105745       0  105747  105748  105749  105748  105749  105749       0  105751
  105752  105753  105752  105753  105753       0  105755  105756  105757  105756
  105757  105757       0  105759  105760  105761  105760  105761  105761       0
  105763  105764  105765  105764  105765  105765       0  105767  105768  105769
  105768  105769  105769       0  105771  105772  105773  105772  105773  105773
       0  105775  105776  105777  105776  105777  105777       0  105779  105780
  105781  105780  105781  105781       0  105783  105784  105785  105784  105785
  105785       0  105787  105788  105789  105788  105789  105789       0  105791
  105792  105793  105792  105793  105793       0  105795  105796  105797  105796
  105797  105797       0  105799  105800  105801  105800  105801  105801       0
  105803  105804  105805  105804  105805  105805       0  105807  105808  105809
  105808  105809  105809       0  105811  105812  105813  105812  105813  105813
       0  105815  105816  105817  105816  105817  105817       0  105819  105820
  105821  105820  105821  105821       0  105823  105824  105825  105824  105825
  105825       0  105827  105828  105829  105828  105829  105829       0  105831
  105832  105833  105832  105833  105833       0  105835  105836  105837  105836
  105837  105837       0  105839  105840  105841  105840  105841  105841       0
  105843  105844  105845  105844  105845  105845       0  105847  105848  105849
  105848  105849  105849       0  105851  105852  105853  105852  105853  105853
       0  105855  105856  105857  105856  105857  105857       0  105859  105860
  105861  105860  105861  105861       0  105863  105864  105865  105864  105865
  105865       0  105867  105868  105869  105868  105869  105869       0  105871
  105872  105873  105872  105873  105873       0  105875  105876  105877  105876
  105877  105877       0  105879  105880  105881  105880  105881  105881       0
  105883  105884  105885  105884  105885  105885       0  105887  105888  105889
  105888  105889  105889       0  105891  105892  105893  105892  105893  105893
       0  105895  105896  105897  105896  105897  105897       0  105899  105900
  105901  105900  105901  105901       0  105903  105904  105905  105904  105905
  105905       0  105907  105908  105909  105908  105909  105909       0  105911
  105912  105913  105912  105913  105913       0  105915  105916  105917  105916
  105917  105917       0  105919  105920  105921  105920  105921  105921       0
  105923  105924  105925  105924  105925  105925       0  105927  105928  105929
  105928  105929  105929       0  105931  105932  105933  105932  105933  105933
       0  105935  105936  105937  105936  105937  105937       0  105939  105940
  105941  105940  105941  105941       0  105943  105944  105945  105944  105945
  105945       0  105947  105948  105949  105948  105949  105949       0  105951
  105952  105953  105952  105953  105953       0  105955  105956  105957  105956
  105957  105957       0  105959  105960  105961  105960  105961  105961       0
  105963  105964  105965  105964  105965  105965       0  105967  105968  105969
  105968  105969  105969       0  105971  105972  105973  105972  105973  105973
       0  105975  105976  105977  105976  105977  105977       0  105979  105980
  105981  105980  105981  105981       0  105983  105984  105985  105984  105985
  105985       0  105987  105988  105989  105988  105989  105989       0  105991
  105992  105993  105992  105993  105993       0  105995  105996  105997  105996
  105997  105997       0  105999  106000  106001  106000  106001  106001       0
  106003  106004  106005  106004  106005  106005       0  106007  106008  106009
  106008  106009  106009       0  106011  106012  106013  106012  106013  106013
       0  106015  106016  106017  106016  106017  106017       0  106019  106020
  106021  106020  106021  106021       0  106023  106024  106025  106024  106025
  106025       0  106027  106028  106029  106028  106029  106029       0  106031
  106032  106033  106032  106033  106033       0  106035  106036  106037  106036
  106037  106037       0  106039  106040  106041  106040  106041  106041       0
  106043  106044  106045  106044  106045  106045       0  106047  106048  106049
  106048  106049  106049       0  106051  106052  106053  106052  106053  106053
       0  106055  106056  106057  106056  106057  106057       0  106059  106060
  106061  106060  106061  106061       0  106063  106064  106065  106064  106065
  106065       0  106067  106068  106069  106068  106069  106069       0  106071
  106072  106073  106072  106073  106073       0  106075  106076  106077  106076
  106077  106077       0  106079  106080  106081  106080  106081  106081       0
  106083  106084  106085  106084  106085  106085       0  106087  106088  106089
  106088  106089  106089       0  106091  106092  106093  106092  106093  106093
       0  106095  106096  106097  106096  106097  106097       0  106099  106100
  106101  106100  106101  106101       0  106103  106104  106105  106104  106105
  106105       0  106107  106108  106109  106108  106109  106109       0  106111
  106112  106113  106112  106113  106113       0  106115  106116  106117  106116
  106117  106117       0  106119  106120  106121  106120  106121  106121       0
  106123  106124  106125  106124  106125  106125       0  106127  106128  106129
  106128  106129  106129       0  106131  106132  106133  106132  106133  106133
       0  106135  106136  106137  106136  106137  106137       0  106139  106140
  106141  106140  106141  106141       0  106143  106144  106145  106144  106145
  106145       0  106147  106148  106149  106148  106149  106149       0  106151
  106152  106153  106152  106153  106153       0  106155  106156  106157  106156
  106157  106157       0  106159  106160  106161  106160  106161  106161       0
  106163  106164  106165  106164  106165  106165       0  106167  106168  106169
  106168  106169  106169       0  106171  106172  106173  106172  106173  106173
       0  106175  106176  106177  106176  106177  106177       0  106179  106180
  106181  106180  106181  106181       0  106183  106184  106185  106184  106185
  106185       0  106187  106188  106189  106188  106189  106189       0  106191
  106192  106193  106192  106193  106193       0  106195  106196  106197  106196
  106197  106197       0  106199  106200  106201  106200  106201  106201       0
  106203  106204  106205  106204  106205  106205       0  106207  106208  106209
  106208  106209  106209       0  106211  106212  106213  106212  106213  106213
       0  106215  106216  106217  106216  106217  106217       0  106219  106220
  106221  106220  106221  106221       0  106223  106224  106225  106224  106225
  106225       0  106227  106228  106229  106228  106229  106229       0  106231
  106232  106233  106232  106233  106233       0  106235  106236  106237  106236
  106237  106237       0  106239  106240  106241  106240  106241  106241       0
  106243  106244  106245  106244  106245  106245       0  106247  106248  106249
  106248  106249  106249       0  106251  106252  106253  106252  106253  106253
       0  106255  106256  106257  106256  106257  106257       0  106259  106260
  106261  106260  106261  106261       0  106263  106264  106265  106264  106265
  106265       0  106267  106268  106269  106268  106269  106269       0  106271
  106272  106273  106272  106273  106273       0  106275  106276  106277  106276
  106277  106277       0  106279  106280  106281  106280  106281  106281       0
  106283  106284  106285  106284  106285  106285       0  106287  106288  106289
  106288  106289  106289       0  106291  106292  106293  106292  106293  106293
       0  106295  106296  106297  106296  106297  106297       0  106299  106300
  106301  106300  106301  106301       0  106303  106304  106305  106304  106305
  106305       0  106307  106308  106309  106308  106309  106309       0  106311
  106312  106313  106312  106313  106313       0  106315  106316  106317  106316
  106317  106317       0  106319  106320  106321  106320  106321  106321       0
  106323  106324  106325  106324  106325  106325       0  106327  106328  106329
  106328  106329  106329       0  106331  106332  106333  106332  106333  106333
       0  106335  106336  106337  106336  106337  106337       0  106339  106340
  106341  106340  106341  106341       0  106343  106344  106345  106344  106345
  106345       0  106347  106348  106349  106348  106349  106349       0  106351
  106352  106353  106352  106353  106353       0  106355  106356  106357  106356
  106357  106357       0  106359  106360  106361  106360  106361  106361       0
  106363  106364  106365  106364  106365  106365       0  106367  106368  106369
  106368  106369  106369       0  106371  106372  106373  106372  106373  106373
       0  106375  106376  106377  106376  106377  106377       0  106379  106380
  106381  106380  106381  106381       0  106383  106384  106385  106384  106385
  106385       0  106387  106388  106389  106388  106389  106389       0  106391
  106392  106393  106392  106393  106393       0  106395  106396  106397  106396
  106397  106397       0  106399  106400  106401  106400  106401  106401       0
  106403  106404  106405  106404  106405  106405       0  106407  106408  106409
  106408  106409  106409       0  106411  106412  106413  106412  106413  106413
       0  106415  106416  106417  106416  106417  106417       0  106419  106420
  106421  106420  106421  106421       0  106423  106424  106425  106424  106425
  106425       0  106427  106428  106429  106428  106429  106429       0  106431
  106432  106433  106432  106433  106433       0  106435  106436  106437  106436
  106437  106437       0  106439  106440  106441  106440  106441  106441       0
  106443  106444  106445  106444  106445  106445       0  106447  106448  106449
  106448  106449  106449       0  106451  106452  106453  106452  106453  106453
       0  106455  106456  106457  106456  106457  106457       0  106459  106460
  106461  106460  106461  106461       0  106463  106464  106465  106464  106465
  106465       0  106467  106468  106469  106468  106469  106469       0  106471
  106472  106473  106472  106473  106473       0  106475  106476  106477  106476
  106477  106477       0  106479  106480  106481  106480  106481  106481       0
  106483  106484  106485  106484  106485  106485       0  106487  106488  106489
  106488  106489  106489       0  106491  106492  106493  106492  106493  106493
       0  106495  106496  106497  106496  106497  106497       0  106499  106500
  106501  106500  106501  106501       0  106503  106504  106505  106504  106505
  106505       0  106507  106508  106509  106508  106509  106509       0  106511
  106512  106513  106512  106513  106513       0  106515  106516  106517  106516
  106517  106517       0  106519  106520  106521  106520  106521  106521       0
  106523  106524  106525  106524  106525  106525       0  106527  106528  106529
  106528  106529  106529       0  106531  106532  106533  106532  106533  106533
       0  106535  106536  106537  106536  106537  106537       0  106539  106540
  106541  106540  106541  106541       0  106543  106544  106545  106544  106545
  106545       0  106547  106548  106549  106548  106549  106549       0  106551
  106552  106553  106552  106553  106553       0  106555  106556  106557  106556
  106557  106557       0  106559  106560  106561  106560  106561  106561       0
  106563  106564  106565  106564  106565  106565       0  106567  106568  106569
  106568  106569  106569       0  106571  106572  106573  106572  106573  106573
       0  106575  106576  106577  106576  106577  106577       0  106579  106580
  106581  106580  106581  106581       0  106583  106584  106585  106584  106585
  106585       0  106587  106588  106589  106588  106589  106589       0  106591
  106592  106593  106592  106593  106593       0  106595  106596  106597  106596
  106597  106597       0  106599  106600  106601  106600  106601  106601       0
  106603  106604  106605  106604  106605  106605       0  106607  106608  106609
  106608  106609  106609       0  106611  106612  106613  106612  106613  106613
       0  106615  106616  106617  106616  106617  106617       0  106619  106620
  106621  106620  106621  106621       0  106623  106624  106625  106624  106625
  106625       0  106627  106628  106629  106628  106629  106629       0  106631
  106632  106633  106632  106633  106633       0  106635  106636  106637  106636
  106637  106637       0  106639  106640  106641  106640  106641  106641       0
  106643  106644  106645  106644  106645  106645       0  106647  106648  106649
  106648  106649  106649       0  106651  106652  106653  106652  106653  106653
       0  106655  106656  106657  106656  106657  106657       0  106659  106660
  106661  106660  106661  106661       0  106663  106664  106665  106664  106665
  106665       0  106667  106668  106669  106668  106669  106669       0  106671
  106672  106673  106672  106673  106673       0  106675  106676  106677  106676
  106677  106677       0  106679  106680  106681  106680  106681  106681       0
  106683  106684  106685  106684  106685  106685       0  106687  106688  106689
  106688  106689  106689       0  106691  106692  106693  106692  106693  106693
       0  106695  106696  106697  106696  106697  106697       0  106699  106700
  106701  106700  106701  106701       0  106703  106704  106705  106704  106705
  106705       0  106707  106708  106709  106708  106709  106709       0  106711
  106712  106713  106712  106713  106713       0  106715  106716  106717  106716
  106717  106717       0  106719  106720  106721  106720  106721  106721       0
  106723  106724  106725  106724  106725  106725       0  106727  106728  106729
  106728  106729  106729       0  106731  106732  106733  106732  106733  106733
       0  106735  106736  106737  106736  106737  106737       0  106739  106740
  106741  106740  106741  106741       0  106743  106744  106745  106744  106745
  106745       0  106747  106748  106749  106748  106749  106749       0  106751
  106752  106753  106752  106753  106753       0  106755  106756  106757  106756
  106757  106757       0  106759  106760  106761  106760  106761  106761       0
  106763  106764  106765  106764  106765  106765       0  106767  106768  106769
  106768  106769  106769       0  106771  106772  106773  106772  106773  106773
       0  106775  106776  106777  106776  106777  106777       0  106779  106780
  106781  106780  106781  106781       0  106783  106784  106785  106784  106785
  106785       0  106787  106788  106789  106788  106789  106789       0  106791
  106792  106793  106792  106793  106793       0  106795  106796  106797  106796
  106797  106797       0  106799  106800  106801  106800  106801  106801       0
  106803  106804  106805  106804  106805  106805       0  106807  106808  106809
  106808  106809  106809       0  106811  106812  106813  106812  106813  106813
       0  106815  106816  106817  106816  106817  106817       0  106819  106820
  106821  106820  106821  106821       0  106823  106824  106825  106824  106825
  106825       0  106827  106828  106829  106828  106829  106829       0  106831
  106832  106833  106832  106833  106833       0  106835  106836  106837  106836
  106837  106837       0  106839  106840  106841  106840  106841  106841       0
  106843  106844  106845  106844  106845  106845       0  106847  106848  106849
  106848  106849  106849       0  106851  106852  106853  106852  106853  106853
       0  106855  106856  106857  106856  106857  106857       0  106859  106860
  106861  106860  106861  106861       0  106863  106864  106865  106864  106865
  106865       0  106867  106868  106869  106868  106869  106869       0  106871
  106872  106873  106872  106873  106873       0  106875  106876  106877  106876
  106877  106877       0  106879  106880  106881  106880  106881  106881       0
  106883  106884  106885  106884  106885  106885       0  106887  106888  106889
  106888  106889  106889       0  106891  106892  106893  106892  106893  106893
       0  106895  106896  106897  106896  106897  106897       0  106899  106900
  106901  106900  106901  106901       0  106903  106904  106905  106904  106905
  106905       0  106907  106908  106909  106908  106909  106909       0  106911
  106912  106913  106912  106913  106913       0  106915  106916  106917  106916
  106917  106917       0  106919  106920  106921  106920  106921  106921       0
  106923  106924  106925  106924  106925  106925       0  106927  106928  106929
  106928  106929  106929       0  106931  106932  106933  106932  106933  106933
       0  106935  106936  106937  106936  106937  106937       0  106939  106940
  106941  106940  106941  106941       0  106943  106944  106945  106944  106945
  106945       0  106947  106948  106949  106948  106949  106949       0  106951
  106952  106953  106952  106953  106953       0  106955  106956  106957  106956
  106957  106957       0  106959  106960  106961  106960  106961  106961       0
  106963  106964  106965  106964  106965  106965       0  106967  106968  106969
  106968  106969  106969       0  106971  106972  106973  106972  106973  106973
       0  106975  106976  106977  106976  106977  106977       0  106979  106980
  106981  106980  106981  106981       0  106983  106984  106985  106984  106985
  106985       0  106987  106988  106989  106988  106989  106989       0  106991
  106992  106993  106992  106993  106993       0  106995  106996  106997  106996
  106997  106997       0  106999  107000  107001  107000  107001  107001       0
  107003  107004  107005  107004  107005  107005       0  107007  107008  107009
  107008  107009  107009       0  107011  107012  107013  107012  107013  107013
       0  107015  107016  107017  107016  107017  107017       0  107019  107020
  107021  107020  107021  107021       0  107023  107024  107025  107024  107025
  107025       0  107027  107028  107029  107028  107029  107029       0  107031
  107032  107033  107032  107033  107033       0  107035  107036  107037  107036
  107037  107037       0  107039  107040  107041  107040  107041  107041       0
  107043  107044  107045  107044  107045  107045       0  107047  107048  107049
  107048  107049  107049       0  107051  107052  107053  107052  107053  107053
       0  107055  107056  107057  107056  107057  107057       0  107059  107060
  107061  107060  107061  107061       0  107063  107064  107065  107064  107065
  107065       0  107067  107068  107069  107068  107069  107069       0  107071
  107072  107073  107072  107073  107073       0  107075  107076  107077  107076
  107077  107077       0  107079  107080  107081  107080  107081  107081       0
  107083  107084  107085  107084  107085  107085       0  107087  107088  107089
  107088  107089  107089       0  107091  107092  107093  107092  107093  107093
       0  107095  107096  107097  107096  107097  107097       0  107099  107100
  107101  107100  107101  107101       0  107103  107104  107105  107104  107105
  107105       0  107107  107108  107109  107108  107109  107109       0  107111
  107112  107113  107112  107113  107113       0  107115  107116  107117  107116
  107117  107117       0  107119  107120  107121  107120  107121  107121       0
  107123  107124  107125  107124  107125  107125       0  107127  107128  107129
  107128  107129  107129       0  107131  107132  107133  107132  107133  107133
       0  107135  107136  107137  107136  107137  107137       0  107139  107140
  107141  107140  107141  107141       0  107143  107144  107145  107144  107145
  107145       0  107147  107148  107149  107148  107149  107149       0  107151
  107152  107153  107152  107153  107153       0  107155  107156  107157  107156
  107157  107157       0  107159  107160  107161  107160  107161  107161       0
  107163  107164  107165  107164  107165  107165       0  107167  107168  107169
  107168  107169  107169       0  107171  107172  107173  107172  107173  107173
       0  107175  107176  107177  107176  107177  107177       0  107179  107180
  107181  107180  107181  107181       0  107183  107184  107185  107184  107185
  107185       0  107187  107188  107189  107188  107189  107189       0  107191
  107192  107193  107192  107193  107193       0  107195  107196  107197  107196
  107197  107197       0  107199  107200  107201  107200  107201  107201       0
  107203  107204  107205  107204  107205  107205       0  107207  107208  107209
  107208  107209  107209       0  107211  107212  107213  107212  107213  107213
       0  107215  107216  107217  107216  107217  107217       0  107219  107220
  107221  107220  107221  107221       0  107223  107224  107225  107224  107225
  107225       0  107227  107228  107229  107228  107229  107229       0  107231
  107232  107233  107232  107233  107233       0  107235  107236  107237  107236
  107237  107237       0  107239  107240  107241  107240  107241  107241       0
  107243  107244  107245  107244  107245  107245       0  107247  107248  107249
  107248  107249  107249       0  107251  107252  107253  107252  107253  107253
       0  107255  107256  107257  107256  107257  107257       0  107259  107260
  107261  107260  107261  107261       0  107263  107264  107265  107264  107265
  107265       0  107267  107268  107269  107268  107269  107269       0  107271
  107272  107273  107272  107273  107273       0  107275  107276  107277  107276
  107277  107277       0  107279  107280  107281  107280  107281  107281       0
  107283  107284  107285  107284  107285  107285       0  107287  107288  107289
  107288  107289  107289       0  107291  107292  107293  107292  107293  107293
       0  107295  107296  107297  107296  107297  107297       0  107299  107300
  107301  107300  107301  107301       0  107303  107304  107305  107304  107305
  107305       0  107307  107308  107309  107308  107309  107309       0  107311
  107312  107313  107312  107313  107313       0  107315  107316  107317  107316
  107317  107317       0  107319  107320  107321  107320  107321  107321       0
  107323  107324  107325  107324  107325  107325       0  107327  107328  107329
  107328  107329  107329       0  107331  107332  107333  107332  107333  107333
       0  107335  107336  107337  107336  107337  107337       0  107339  107340
  107341  107340  107341  107341       0  107343  107344  107345  107344  107345
  107345       0  107347  107348  107349  107348  107349  107349       0  107351
  107352  107353  107352  107353  107353       0  107355  107356  107357  107356
  107357  107357       0  107359  107360  107361  107360  107361  107361       0
  107363  107364  107365  107364  107365  107365       0  107367  107368  107369
  107368  107369  107369       0  107371  107372  107373  107372  107373  107373
       0  107375  107376  107377  107376  107377  107377       0  107379  107380
  107381  107380  107381  107381       0  107383  107384  107385  107384  107385
  107385       0  107387  107388  107389  107388  107389  107389       0  107391
  107392  107393  107392  107393  107393       0  107395  107396  107397  107396
  107397  107397       0  107399  107400  107401  107400  107401  107401       0
  107403  107404  107405  107404  107405  107405       0  107407  107408  107409
  107408  107409  107409       0  107411  107412  107413  107412  107413  107413
       0  107415  107416  107417  107416  107417  107417       0  107419  107420
  107421  107420  107421  107421       0  107423  107424  107425  107424  107425
  107425       0  107427  107428  107429  107428  107429  107429       0  107431
  107432  107433  107432  107433  107433       0  107435  107436  107437  107436
  107437  107437       0  107439  107440  107441  107440  107441  107441       0
  107443  107444  107445  107444  107445  107445       0  107447  107448  107449
  107448  107449  107449       0  107451  107452  107453  107452  107453  107453
       0  107455  107456  107457  107456  107457  107457       0  107459  107460
  107461  107460  107461  107461       0  107463  107464  107465  107464  107465
  107465       0  107467  107468  107469  107468  107469  107469       0  107471
  107472  107473  107472  107473  107473       0  107475  107476  107477  107476
  107477  107477       0  107479  107480  107481  107480  107481  107481       0
  107483  107484  107485  107484  107485  107485       0  107487  107488  107489
  107488  107489  107489       0  107491  107492  107493  107492  107493  107493
       0  107495  107496  107497  107496  107497  107497       0  107499  107500
  107501  107500  107501  107501       0  107503  107504  107505  107504  107505
  107505       0  107507  107508  107509  107508  107509  107509       0  107511
  107512  107513  107512  107513  107513       0  107515  107516  107517  107516
  107517  107517       0  107519  107520  107521  107520  107521  107521       0
  107523  107524  107525  107524  107525  107525       0  107527  107528  107529
  107528  107529  107529       0  107531  107532  107533  107532  107533  107533
       0  107535  107536  107537  107536  107537  107537       0  107539  107540
  107541  107540  107541  107541       0  107543  107544  107545  107544  107545
  107545       0  107547  107548  107549  107548  107549  107549       0  107551
  107552  107553  107552  107553  107553       0  107555  107556  107557  107556
  107557  107557       0  107559  107560  107561  107560  107561  107561       0
  107563  107564  107565  107564  107565  107565       0  107567  107568  107569
  107568  107569  107569       0  107571  107572  107573  107572  107573  107573
       0  107575  107576  107577  107576  107577  107577       0  107579  107580
  107581  107580  107581  107581       0  107583  107584  107585  107584  107585
  107585       0  107587  107588  107589  107588  107589  107589       0  107591
  107592  107593  107592  107593  107593       0  107595  107596  107597  107596
  107597  107597       0  107599  107600  107601  107600  107601  107601       0
  107603  107604  107605  107604  107605  107605       0  107607  107608  107609
  107608  107609  107609       0  107611  107612  107613  107612  107613  107613
       0  107615  107616  107617  107616  107617  107617       0  107619  107620
  107621  107620  107621  107621       0  107623  107624  107625  107624  107625
  107625       0  107627  107628  107629  107628  107629  107629       0  107631
  107632  107633  107632  107633  107633       0  107635  107636  107637  107636
  107637  107637       0  107639  107640  107641  107640  107641  107641       0
  107643  107644  107645  107644  107645  107645       0  107647  107648  107649
  107648  107649  107649       0  107651  107652  107653  107652  107653  107653
       0  107655  107656  107657  107656  107657  107657       0  107659  107660
  107661  107660  107661  107661       0  107663  107664  107665  107664  107665
  107665       0  107667  107668  107669  107668  107669  107669       0  107671
  107672  107673  107672  107673  107673       0  107675  107676  107677  107676
  107677  107677       0  107679  107680  107681  107680  107681  107681       0
  107683  107684  107685  107684  107685  107685       0  107687  107688  107689
  107688  107689  107689       0  107691  107692  107693  107692  107693  107693
       0  107695  107696  107697  107696  107697  107697       0  107699  107700
  107701  107700  107701  107701       0  107703  107704  107705  107704  107705
  107705       0  107707  107708  107709  107708  107709  107709       0  107711
  107712  107713  107712  107713  107713       0  107715  107716  107717  107716
  107717  107717       0  107719  107720  107721  107720  107721  107721       0
  107723  107724  107725  107724  107725  107725       0  107727  107728  107729
  107728  107729  107729       0  107731  107732  107733  107732  107733  107733
       0  107735  107736  107737  107736  107737  107737       0  107739  107740
  107741  107740  107741  107741       0  107743  107744  107745  107744  107745
  107745       0  107747  107748  107749  107748  107749  107749       0  107751
  107752  107753  107752  107753  107753       0  107755  107756  107757  107756
  107757  107757       0  107759  107760  107761  107760  107761  107761       0
  107763  107764  107765  107764  107765  107765       0  107767  107768  107769
  107768  107769  107769       0  107771  107772  107773  107772  107773  107773
       0  107775  107776  107777  107776  107777  107777       0  107779  107780
  107781  107780  107781  107781       0  107783  107784  107785  107784  107785
  107785       0  107787  107788  107789  107788  107789  107789       0  107791
  107792  107793  107792  107793  107793       0  107795  107796  107797  107796
  107797  107797       0  107799  107800  107801  107800  107801  107801       0
  107803  107804  107805  107804  107805  107805       0  107807  107808  107809
  107808  107809  107809       0  107811  107812  107813  107812  107813  107813
       0  107815  107816  107817  107816  107817  107817       0  107819  107820
  107821  107820  107821  107821       0  107823  107824  107825  107824  107825
  107825       0  107827  107828  107829  107828  107829  107829       0  107831
  107832  107833  107832  107833  107833       0  107835  107836  107837  107836
  107837  107837       0  107839  107840  107841  107840  107841  107841       0
  107843  107844  107845  107844  107845  107845       0  107847  107848  107849
  107848  107849  107849       0  107851  107852  107853  107852  107853  107853
       0  107855  107856  107857  107856  107857  107857       0  107859  107860
  107861  107860  107861  107861       0  107863  107864  107865  107864  107865
  107865       0  107867  107868  107869  107868  107869  107869       0  107871
  107872  107873  107872  107873  107873       0  107875  107876  107877  107876
  107877  107877       0  107879  107880  107881  107880  107881  107881       0
  107883  107884  107885  107884  107885  107885       0  107887  107888  107889
  107888  107889  107889       0  107891  107892  107893  107892  107893  107893
       0  107895  107896  107897  107896  107897  107897       0  107899  107900
  107901  107900  107901  107901       0  107903  107904  107905  107904  107905
  107905       0  107907  107908  107909  107908  107909  107909       0  107911
  107912  107913  107912  107913  107913       0  107915  107916  107917  107916
  107917  107917       0  107919  107920  107921  107920  107921  107921       0
  107923  107924  107925  107924  107925  107925       0  107927  107928  107929
  107928  107929  107929       0  107931  107932  107933  107932  107933  107933
       0  107935  107936  107937  107936  107937  107937       0  107939  107940
  107941  107940  107941  107941       0  107943  107944  107945  107944  107945
  107945       0  107947  107948  107949  107948  107949  107949       0  107951
  107952  107953  107952  107953  107953       0  107955  107956  107957  107956
  107957  107957       0  107959  107960  107961  107960  107961  107961       0
  107963  107964  107965  107964  107965  107965       0  107967  107968  107969
  107968  107969  107969       0  107971  107972  107973  107972  107973  107973
       0  107975  107976  107977  107976  107977  107977       0  107979  107980
  107981  107980  107981  107981       0  107983  107984  107985  107984  107985
  107985       0  107987  107988  107989  107988  107989  107989       0  107991
  107992  107993  107992  107993  107993       0  107995  107996  107997  107996
  107997  107997       0  107999  108000  108001  108000  108001  108001       0
  108003  108004  108005  108004  108005  108005       0  108007  108008  108009
  108008  108009  108009       0  108011  108012  108013  108012  108013  108013
       0  108015  108016  108017  108016  108017  108017       0  108019  108020
  108021  108020  108021  108021       0  108023  108024  108025  108024  108025
  108025       0  108027  108028  108029  108028  108029  108029       0  108031
  108032  108033  108032  108033  108033       0  108035  108036  108037  108036
  108037  108037       0  108039  108040  108041  108040  108041  108041       0
  108043  108044  108045  108044  108045  108045       0  108047  108048  108049
  108048  108049  108049       0  108051  108052  108053  108052  108053  108053
       0  108055  108056  108057  108056  108057  108057       0  108059  108060
  108061  108060  108061  108061       0  108063  108064  108065  108064  108065
  108065       0  108067  108068  108069  108068  108069  108069       0  108071
  108072  108073  108072  108073  108073       0  108075  108076  108077  108076
  108077  108077       0  108079  108080  108081  108080  108081  108081       0
  108083  108084  108085  108084  108085  108085       0  108087  108088  108089
  108088  108089  108089       0  108091  108092  108093  108092  108093  108093
       0  108095  108096  108097  108096  108097  108097       0  108099  108100
  108101  108100  108101  108101       0  108103  108104  108105  108104  108105
  108105       0  108107  108108  108109  108108  108109  108109       0  108111
  108112  108113  108112  108113  108113       0  108115  108116  108117  108116
  108117  108117       0  108119  108120  108121  108120  108121  108121       0
  108123  108124  108125  108124  108125  108125       0  108127  108128  108129
  108128  108129  108129       0  108131  108132  108133  108132  108133  108133
       0  108135  108136  108137  108136  108137  108137       0  108139  108140
  108141  108140  108141  108141       0  108143  108144  108145  108144  108145
  108145       0  108147  108148  108149  108148  108149  108149       0  108151
  108152  108153  108152  108153  108153       0  108155  108156  108157  108156
  108157  108157       0  108159  108160  108161  108160  108161  108161       0
  108163  108164  108165  108164  108165  108165       0  108167  108168  108169
  108168  108169  108169       0  108171  108172  108173  108172  108173  108173
       0  108175  108176  108177  108176  108177  108177       0  108179  108180
  108181  108180  108181  108181       0  108183  108184  108185  108184  108185
  108185       0  108187  108188  108189  108188  108189  108189       0  108191
  108192  108193  108192  108193  108193       0  108195  108196  108197  108196
  108197  108197       0  108199  108200  108201  108200  108201  108201       0
  108203  108204  108205  108204  108205  108205       0  108207  108208  108209
  108208  108209  108209       0  108211  108212  108213  108212  108213  108213
       0  108215  108216  108217  108216  108217  108217       0  108219  108220
  108221  108220  108221  108221       0  108223  108224  108225  108224  108225
  108225       0  108227  108228  108229  108228  108229  108229       0  108231
  108232  108233  108232  108233  108233       0  108235  108236  108237  108236
  108237  108237       0  108239  108240  108241  108240  108241  108241       0
  108243  108244  108245  108244  108245  108245       0  108247  108248  108249
  108248  108249  108249       0  108251  108252  108253  108252  108253  108253
       0  108255  108256  108257  108256  108257  108257       0  108259  108260
  108261  108260  108261  108261       0  108263  108264  108265  108264  108265
  108265       0  108267  108268  108269  108268  108269  108269       0  108271
  108272  108273  108272  108273  108273       0  108275  108276  108277  108276
  108277  108277       0  108279  108280  108281  108280  108281  108281       0
  108283  108284  108285  108284  108285  108285       0  108287  108288  108289
  108288  108289  108289       0  108291  108292  108293  108292  108293  108293
       0  108295  108296  108297  108296  108297  108297       0  108299  108300
  108301  108300  108301  108301       0  108303  108304  108305  108304  108305
  108305       0  108307  108308  108309  108308  108309  108309       0  108311
  108312  108313  108312  108313  108313       0  108315  108316  108317  108316
  108317  108317       0  108319  108320  108321  108320  108321  108321       0
  108323  108324  108325  108324  108325  108325       0  108327  108328  108329
  108328  108329  108329       0  108331  108332  108333  108332  108333  108333
       0  108335  108336  108337  108336  108337  108337       0  108339  108340
  108341  108340  108341  108341       0  108343  108344  108345  108344  108345
  108345       0  108347  108348  108349  108348  108349  108349       0  108351
  108352  108353  108352  108353  108353       0  108355  108356  108357  108356
  108357  108357       0  108359  108360  108361  108360  108361  108361       0
  108363  108364  108365  108364  108365  108365       0  108367  108368  108369
  108368  108369  108369       0  108371  108372  108373  108372  108373  108373
       0  108375  108376  108377  108376  108377  108377       0  108379  108380
  108381  108380  108381  108381       0  108383  108384  108385  108384  108385
  108385       0  108387  108388  108389  108388  108389  108389       0  108391
  108392  108393  108392  108393  108393       0  108395  108396  108397  108396
  108397  108397       0  108399  108400  108401  108400  108401  108401       0
  108403  108404  108405  108404  108405  108405       0  108407  108408  108409
  108408  108409  108409       0  108411  108412  108413  108412  108413  108413
       0  108415  108416  108417  108416  108417  108417       0  108419  108420
  108421  108420  108421  108421       0  108423  108424  108425  108424  108425
  108425       0  108427  108428  108429  108428  108429  108429       0  108431
  108432  108433  108432  108433  108433       0  108435  108436  108437  108436
  108437  108437       0  108439  108440  108441  108440  108441  108441       0
  108443  108444  108445  108444  108445  108445       0  108447  108448  108449
  108448  108449  108449       0  108451  108452  108453  108452  108453  108453
       0  108455  108456  108457  108456  108457  108457       0  108459  108460
  108461  108460  108461  108461       0  108463  108464  108465  108464  108465
  108465       0  108467  108468  108469  108468  108469  108469       0  108471
  108472  108473  108472  108473  108473       0  108475  108476  108477  108476
  108477  108477       0  108479  108480  108481  108480  108481  108481       0
  108483  108484  108485  108484  108485  108485       0  108487  108488  108489
  108488  108489  108489       0  108491  108492  108493  108492  108493  108493
       0  108495  108496  108497  108496  108497  108497       0  108499  108500
  108501  108500  108501  108501       0  108503  108504  108505  108504  108505
  108505       0  108507  108508  108509  108508  108509  108509       0  108511
  108512  108513  108512  108513  108513       0  108515  108516  108517  108516
  108517  108517       0  108519  108520  108521  108520  108521  108521       0
  108523  108524  108525  108524  108525  108525       0  108527  108528  108529
  108528  108529  108529       0  108531  108532  108533  108532  108533  108533
       0  108535  108536  108537  108536  108537  108537       0  108539  108540
  108541  108540  108541  108541       0  108543  108544  108545  108544  108545
  108545       0  108547  108548  108549  108548  108549  108549       0  108551
  108552  108553  108552  108553  108553       0  108555  108556  108557  108556
  108557  108557       0  108559  108560  108561  108560  108561  108561       0
  108563  108564  108565  108564  108565  108565       0  108567  108568  108569
  108568  108569  108569       0  108571  108572  108573  108572  108573  108573
       0  108575  108576  108577  108576  108577  108577       0  108579  108580
  108581  108580  108581  108581       0  108583  108584  108585  108584  108585
  108585       0  108587  108588  108589  108588  108589  108589       0  108591
  108592  108593  108592  108593  108593       0  108595  108596  108597  108596
  108597  108597       0  108599  108600  108601  108600  108601  108601       0
  108603  108604  108605  108604  108605  108605       0  108607  108608  108609
  108608  108609  108609       0  108611  108612  108613  108612  108613  108613
       0  108615  108616  108617  108616  108617  108617       0  108619  108620
  108621  108620  108621  108621       0  108623  108624  108625  108624  108625
  108625       0  108627  108628  108629  108628  108629  108629       0  108631
  108632  108633  108632  108633  108633       0  108635  108636  108637  108636
  108637  108637       0  108639  108640  108641  108640  108641  108641       0
  108643  108644  108645  108644  108645  108645       0  108647  108648  108649
  108648  108649  108649       0  108651  108652  108653  108652  108653  108653
       0  108655  108656  108657  108656  108657  108657       0  108659  108660
  108661  108660  108661  108661       0  108663  108664  108665  108664  108665
  108665       0  108667  108668  108669  108668  108669  108669       0  108671
  108672  108673  108672  108673  108673       0  108675  108676  108677  108676
  108677  108677       0  108679  108680  108681  108680  108681  108681       0
  108683  108684  108685  108684  108685  108685       0  108687  108688  108689
  108688  108689  108689       0  108691  108692  108693  108692  108693  108693
       0  108695  108696  108697  108696  108697  108697       0  108699  108700
  108701  108700  108701  108701       0  108703  108704  108705  108704  108705
  108705       0  108707  108708  108709  108708  108709  108709       0  108711
  108712  108713  108712  108713  108713       0  108715  108716  108717  108716
  108717  108717       0  108719  108720  108721  108720  108721  108721       0
  108723  108724  108725  108724  108725  108725       0  108727  108728  108729
  108728  108729  108729       0  108731  108732  108733  108732  108733  108733
       0  108735  108736  108737  108736  108737  108737       0  108739  108740
  108741  108740  108741  108741       0  108743  108744  108745  108744  108745
  108745       0  108747  108748  108749  108748  108749  108749       0  108751
  108752  108753  108752  108753  108753       0  108755  108756  108757  108756
  108757  108757       0  108759  108760  108761  108760  108761  108761       0
  108763  108764  108765  108764  108765  108765       0  108767  108768  108769
  108768  108769  108769       0  108771  108772  108773  108772  108773  108773
       0  108775  108776  108777  108776  108777  108777       0  108779  108780
  108781  108780  108781  108781       0  108783  108784  108785  108784  108785
  108785       0  108787  108788  108789  108788  108789  108789       0  108791
  108792  108793  108792  108793  108793       0  108795  108796  108797  108796
  108797  108797       0  108799  108800  108801  108800  108801  108801       0
  108803  108804  108805  108804  108805  108805       0  108807  108808  108809
  108808  108809  108809       0  108811  108812  108813  108812  108813  108813
       0  108815  108816  108817  108816  108817  108817       0  108819  108820
  108821  108820  108821  108821       0  108823  108824  108825  108824  108825
  108825       0  108827  108828  108829  108828  108829  108829       0  108831
  108832  108833  108832  108833  108833       0  108835  108836  108837  108836
  108837  108837       0  108839  108840  108841  108840  108841  108841       0
  108843  108844  108845  108844  108845  108845       0  108847  108848  108849
  108848  108849  108849       0  108851  108852  108853  108852  108853  108853
       0  108855  108856  108857  108856  108857  108857       0  108859  108860
  108861  108860  108861  108861       0  108863  108864  108865  108864  108865
  108865       0  108867  108868  108869  108868  108869  108869       0  108871
  108872  108873  108872  108873  108873       0  108875  108876  108877  108876
  108877  108877       0  108879  108880  108881  108880  108881  108881       0
  108883  108884  108885  108884  108885  108885       0  108887  108888  108889
  108888  108889  108889       0  108891  108892  108893  108892  108893  108893
       0  108895  108896  108897  108896  108897  108897       0  108899  108900
  108901  108900  108901  108901       0  108903  108904  108905  108904  108905
  108905       0  108907  108908  108909  108908  108909  108909       0  108911
  108912  108913  108912  108913  108913       0  108915  108916  108917  108916
  108917  108917       0  108919  108920  108921  108920  108921  108921       0
  108923  108924  108925  108924  108925  108925       0  108927  108928  108929
  108928  108929  108929       0  108931  108932  108933  108932  108933  108933
       0  108935  108936  108937  108936  108937  108937       0  108939  108940
  108941  108940  108941  108941       0  108943  108944  108945  108944  108945
  108945       0  108947  108948  108949  108948  108949  108949       0  108951
  108952  108953  108952  108953  108953       0  108955  108956  108957  108956
  108957  108957       0  108959  108960  108961  108960  108961  108961       0
  108963  108964  108965  108964  108965  108965       0  108967  108968  108969
  108968  108969  108969       0  108971  108972  108973  108972  108973  108973
       0  108975  108976  108977  108976  108977  108977       0  108979  108980
  108981  108980  108981  108981       0  108983  108984  108985  108984  108985
  108985       0  108987  108988  108989  108988  108989  108989       0  108991
  108992  108993  108992  108993  108993       0  108995  108996  108997  108996
  108997  108997       0  108999  109000  109001  109000  109001  109001       0
  109003  109004  109005  109004  109005  109005       0  109007  109008  109009
  109008  109009  109009       0  109011  109012  109013  109012  109013  109013
       0  109015  109016  109017  109016  109017  109017       0  109019  109020
  109021  109020  109021  109021       0  109023  109024  109025  109024  109025
  109025       0  109027  109028  109029  109028  109029  109029       0  109031
  109032  109033  109032  109033  109033       0  109035  109036  109037  109036
  109037  109037       0  109039  109040  109041  109040  109041  109041       0
  109043  109044  109045  109044  109045  109045       0  109047  109048  109049
  109048  109049  109049       0  109051  109052  109053  109052  109053  109053
       0  109055  109056  109057  109056  109057  109057       0  109059  109060
  109061  109060  109061  109061       0  109063  109064  109065  109064  109065
  109065       0  109067  109068  109069  109068  109069  109069       0  109071
  109072  109073  109072  109073  109073       0  109075  109076  109077  109076
  109077  109077       0  109079  109080  109081  109080  109081  109081       0
  109083  109084  109085  109084  109085  109085       0  109087  109088  109089
  109088  109089  109089       0  109091  109092  109093  109092  109093  109093
       0  109095  109096  109097  109096  109097  109097       0  109099  109100
  109101  109100  109101  109101       0  109103  109104  109105  109104  109105
  109105       0  109107  109108  109109  109108  109109  109109       0  109111
  109112  109113  109112  109113  109113       0  109115  109116  109117  109116
  109117  109117       0  109119  109120  109121  109120  109121  109121       0
  109123  109124  109125  109124  109125  109125       0  109127  109128  109129
  109128  109129  109129       0  109131  109132  109133  109132  109133  109133
       0  109135  109136  109137  109136  109137  109137       0  109139  109140
  109141  109140  109141  109141       0  109143  109144  109145  109144  109145
  109145       0  109147  109148  109149  109148  109149  109149       0  109151
  109152  109153  109152  109153  109153       0  109155  109156  109157  109156
  109157  109157       0  109159  109160  109161  109160  109161  109161       0
  109163  109164  109165  109164  109165  109165       0  109167  109168  109169
  109168  109169  109169       0  109171  109172  109173  109172  109173  109173
       0  109175  109176  109177  109176  109177  109177       0  109179  109180
  109181  109180  109181  109181       0  109183  109184  109185  109184  109185
  109185       0  109187  109188  109189  109188  109189  109189       0  109191
  109192  109193  109192  109193  109193       0  109195  109196  109197  109196
  109197  109197       0  109199  109200  109201  109200  109201  109201       0
  109203  109204  109205  109204  109205  109205       0  109207  109208  109209
  109208  109209  109209       0  109211  109212  109213  109212  109213  109213
       0  109215  109216  109217  109216  109217  109217       0  109219  109220
  109221  109220  109221  109221       0  109223  109224  109225  109224  109225
  109225       0  109227  109228  109229  109228  109229  109229       0  109231
  109232  109233  109232  109233  109233       0  109235  109236  109237  109236
  109237  109237       0  109239  109240  109241  109240  109241  109241       0
  109243  109244  109245  109244  109245  109245       0  109247  109248  109249
  109248  109249  109249       0  109251  109252  109253  109252  109253  109253
       0  109255  109256  109257  109256  109257  109257       0  109259  109260
  109261  109260  109261  109261       0  109263  109264  109265  109264  109265
  109265       0  109267  109268  109269  109268  109269  109269       0  109271
  109272  109273  109272  109273  109273       0  109275  109276  109277  109276
  109277  109277       0  109279  109280  109281  109280  109281  109281       0
  109283  109284  109285  109284  109285  109285       0  109287  109288  109289
  109288  109289  109289       0  109291  109292  109293  109292  109293  109293
       0  109295  109296  109297  109296  109297  109297       0  109299  109300
  109301  109300  109301  109301       0  109303  109304  109305  109304  109305
  109305       0  109307  109308  109309  109308  109309  109309       0  109311
  109312  109313  109312  109313  109313       0  109315  109316  109317  109316
  109317  109317       0  109319  109320  109321  109320  109321  109321       0
  109323  109324  109325  109324  109325  109325       0  109327  109328  109329
  109328  109329  109329       0  109331  109332  109333  109332  109333  109333
       0  109335  109336  109337  109336  109337  109337       0  109339  109340
  109341  109340  109341  109341       0  109343  109344  109345  109344  109345
  109345       0  109347  109348  109349  109348  109349  109349       0  109351
  109352  109353  109352  109353  109353       0  109355  109356  109357  109356
  109357  109357       0  109359  109360  109361  109360  109361  109361       0
  109363  109364  109365  109364  109365  109365       0  109367  109368  109369
  109368  109369  109369       0  109371  109372  109373  109372  109373  109373
       0  109375  109376  109377  109376  109377  109377       0  109379  109380
  109381  109380  109381  109381       0  109383  109384  109385  109384  109385
  109385       0  109387  109388  109389  109388  109389  109389       0  109391
  109392  109393  109392  109393  109393       0  109395  109396  109397  109396
  109397  109397       0  109399  109400  109401  109400  109401  109401       0
  109403  109404  109405  109404  109405  109405       0  109407  109408  109409
  109408  109409  109409       0  109411  109412  109413  109412  109413  109413
       0  109415  109416  109417  109416  109417  109417       0  109419  109420
  109421  109420  109421  109421       0  109423  109424  109425  109424  109425
  109425       0  109427  109428  109429  109428  109429  109429       0  109431
  109432  109433  109432  109433  109433       0  109435  109436  109437  109436
  109437  109437       0  109439  109440  109441  109440  109441  109441       0
  109443  109444  109445  109444  109445  109445       0  109447  109448  109449
  109448  109449  109449       0  109451  109452  109453  109452  109453  109453
       0  109455  109456  109457  109456  109457  109457       0  109459  109460
  109461  109460  109461  109461       0  109463  109464  109465  109464  109465
  109465       0  109467  109468  109469  109468  109469  109469       0  109471
  109472  109473  109472  109473  109473       0  109475  109476  109477  109476
  109477  109477       0  109479  109480  109481  109480  109481  109481       0
  109483  109484  109485  109484  109485  109485       0  109487  109488  109489
  109488  109489  109489       0  109491  109492  109493  109492  109493  109493
       0  109495  109496  109497  109496  109497  109497       0  109499  109500
  109501  109500  109501  109501       0  109503  109504  109505  109504  109505
  109505       0  109507  109508  109509  109508  109509  109509       0  109511
  109512  109513  109512  109513  109513       0  109515  109516  109517  109516
  109517  109517       0  109519  109520  109521  109520  109521  109521       0
  109523  109524  109525  109524  109525  109525       0  109527  109528  109529
  109528  109529  109529       0  109531  109532  109533  109532  109533  109533
       0  109535  109536  109537  109536  109537  109537       0  109539  109540
  109541  109540  109541  109541       0  109543  109544  109545  109544  109545
  109545       0  109547  109548  109549  109548  109549  109549       0  109551
  109552  109553  109552  109553  109553       0  109555  109556  109557  109556
  109557  109557       0  109559  109560  109561  109560  109561  109561       0
  109563  109564  109565  109564  109565  109565       0  109567  109568  109569
  109568  109569  109569       0  109571  109572  109573  109572  109573  109573
       0  109575  109576  109577  109576  109577  109577       0  109579  109580
  109581  109580  109581  109581       0  109583  109584  109585  109584  109585
  109585       0  109587  109588  109589  109588  109589  109589       0  109591
  109592  109593  109592  109593  109593       0  109595  109596  109597  109596
  109597  109597       0  109599  109600  109601  109600  109601  109601       0
  109603  109604  109605  109604  109605  109605       0  109607  109608  109609
  109608  109609  109609       0  109611  109612  109613  109612  109613  109613
       0  109615  109616  109617  109616  109617  109617       0  109619  109620
  109621  109620  109621  109621       0  109623  109624  109625  109624  109625
  109625       0  109627  109628  109629  109628  109629  109629       0  109631
  109632  109633  109632  109633  109633       0  109635  109636  109637  109636
  109637  109637       0  109639  109640  109641  109640  109641  109641       0
  109643  109644  109645  109644  109645  109645       0  109647  109648  109649
  109648  109649  109649       0  109651  109652  109653  109652  109653  109653
       0  109655  109656  109657  109656  109657  109657       0  109659  109660
  109661  109660  109661  109661       0  109663  109664  109665  109664  109665
  109665       0  109667  109668  109669  109668  109669  109669       0  109671
  109672  109673  109672  109673  109673       0  109675  109676  109677  109676
  109677  109677       0  109679  109680  109681  109680  109681  109681       0
  109683  109684  109685  109684  109685  109685       0  109687  109688  109689
  109688  109689  109689       0  109691  109692  109693  109692  109693  109693
       0  109695  109696  109697  109696  109697  109697       0  109699  109700
  109701  109700  109701  109701       0  109703  109704  109705  109704  109705
  109705       0  109707  109708  109709  109708  109709  109709       0  109711
  109712  109713  109712  109713  109713       0  109715  109716  109717  109716
  109717  109717       0  109719  109720  109721  109720  109721  109721       0
  109723  109724  109725  109724  109725  109725       0  109727  109728  109729
  109728  109729  109729       0  109731  109732  109733  109732  109733  109733
       0  109735  109736  109737  109736  109737  109737       0  109739  109740
  109741  109740  109741  109741       0  109743  109744  109745  109744  109745
  109745       0  109747  109748  109749  109748  109749  109749       0  109751
  109752  109753  109752  109753  109753       0  109755  109756  109757  109756
  109757  109757       0  109759  109760  109761  109760  109761  109761       0
  109763  109764  109765  109764  109765  109765       0  109767  109768  109769
  109768  109769  109769       0  109771  109772  109773  109772  109773  109773
       0  109775  109776  109777  109776  109777  109777       0  109779  109780
  109781  109780  109781  109781       0  109783  109784  109785  109784  109785
  109785       0  109787  109788  109789  109788  109789  109789       0  109791
  109792  109793  109792  109793  109793       0  109795  109796  109797  109796
  109797  109797       0  109799  109800  109801  109800  109801  109801       0
  109803  109804  109805  109804  109805  109805       0  109807  109808  109809
  109808  109809  109809       0  109811  109812  109813  109812  109813  109813
       0  109815  109816  109817  109816  109817  109817       0  109819  109820
  109821  109820  109821  109821       0  109823  109824  109825  109824  109825
  109825       0  109827  109828  109829  109828  109829  109829       0  109831
  109832  109833  109832  109833  109833       0  109835  109836  109837  109836
  109837  109837       0  109839  109840  109841  109840  109841  109841       0
  109843  109844  109845  109844  109845  109845       0  109847  109848  109849
  109848  109849  109849       0  109851  109852  109853  109852  109853  109853
       0  109855  109856  109857  109856  109857  109857       0  109859  109860
  109861  109860  109861  109861       0  109863  109864  109865  109864  109865
  109865       0  109867  109868  109869  109868  109869  109869       0  109871
  109872  109873  109872  109873  109873       0  109875  109876  109877  109876
  109877  109877       0  109879  109880  109881  109880  109881  109881       0
  109883  109884  109885  109884  109885  109885       0  109887  109888  109889
  109888  109889  109889       0  109891  109892  109893  109892  109893  109893
       0  109895  109896  109897  109896  109897  109897       0  109899  109900
  109901  109900  109901  109901       0  109903  109904  109905  109904  109905
  109905       0  109907  109908  109909  109908  109909  109909       0  109911
  109912  109913  109912  109913  109913       0  109915  109916  109917  109916
  109917  109917       0  109919  109920  109921  109920  109921  109921       0
  109923  109924  109925  109924  109925  109925       0  109927  109928  109929
  109928  109929  109929       0  109931  109932  109933  109932  109933  109933
       0  109935  109936  109937  109936  109937  109937       0  109939  109940
  109941  109940  109941  109941       0  109943  109944  109945  109944  109945
  109945       0  109947  109948  109949  109948  109949  109949       0  109951
  109952  109953  109952  109953  109953       0  109955  109956  109957  109956
  109957  109957       0  109959  109960  109961  109960  109961  109961       0
  109963  109964  109965  109964  109965  109965       0  109967  109968  109969
  109968  109969  109969       0  109971  109972  109973  109972  109973  109973
       0  109975  109976  109977  109976  109977  109977       0  109979  109980
  109981  109980  109981  109981       0  109983  109984  109985  109984  109985
  109985       0  109987  109988  109989  109988  109989  109989       0  109991
  109992  109993  109992  109993  109993       0  109995  109996  109997  109996
  109997  109997       0  109999  110000  110001  110000  110001  110001       0
  110003  110004  110005  110004  110005  110005       0  110007  110008  110009
  110008  110009  110009       0  110011  110012  110013  110012  110013  110013
       0  110015  110016  110017  110016  110017  110017       0  110019  110020
  110021  110020  110021  110021       0  110023  110024  110025  110024  110025
  110025       0  110027  110028  110029  110028  110029  110029       0  110031
  110032  110033  110032  110033  110033       0  110035  110036  110037  110036
  110037  110037       0  110039  110040  110041  110040  110041  110041       0
  110043  110044  110045  110044  110045  110045       0  110047  110048  110049
  110048  110049  110049       0  110051  110052  110053  110052  110053  110053
       0  110055  110056  110057  110056  110057  110057       0  110059  110060
  110061  110060  110061  110061       0  110063  110064  110065  110064  110065
  110065       0  110067  110068  110069  110068  110069  110069       0  110071
  110072  110073  110072  110073  110073       0  110075  110076  110077  110076
  110077  110077       0  110079  110080  110081  110080  110081  110081       0
  110083  110084  110085  110084  110085  110085       0  110087  110088  110089
  110088  110089  110089       0  110091  110092  110093  110092  110093  110093
       0  110095  110096  110097  110096  110097  110097       0  110099  110100
  110101  110100  110101  110101       0  110103  110104  110105  110104  110105
  110105       0  110107  110108  110109  110108  110109  110109       0  110111
  110112  110113  110112  110113  110113       0  110115  110116  110117  110116
  110117  110117       0  110119  110120  110121  110120  110121  110121       0
  110123  110124  110125  110124  110125  110125       0  110127  110128  110129
  110128  110129  110129       0  110131  110132  110133  110132  110133  110133
       0  110135  110136  110137  110136  110137  110137       0  110139  110140
  110141  110140  110141  110141       0  110143  110144  110145  110144  110145
  110145       0  110147  110148  110149  110148  110149  110149       0  110151
  110152  110153  110152  110153  110153       0  110155  110156  110157  110156
  110157  110157       0  110159  110160  110161  110160  110161  110161       0
  110163  110164  110165  110164  110165  110165       0  110167  110168  110169
  110168  110169  110169       0  110171  110172  110173  110172  110173  110173
       0  110175  110176  110177  110176  110177  110177       0  110179  110180
  110181  110180  110181  110181       0  110183  110184  110185  110184  110185
  110185       0  110187  110188  110189  110188  110189  110189       0  110191
  110192  110193  110192  110193  110193       0  110195  110196  110197  110196
  110197  110197       0  110199  110200  110201  110200  110201  110201       0
  110203  110204  110205  110204  110205  110205       0  110207  110208  110209
  110208  110209  110209       0  110211  110212  110213  110212  110213  110213
       0  110215  110216  110217  110216  110217  110217       0  110219  110220
  110221  110220  110221  110221       0  110223  110224  110225  110224  110225
  110225       0  110227  110228  110229  110228  110229  110229       0  110231
  110232  110233  110232  110233  110233       0  110235  110236  110237  110236
  110237  110237       0  110239  110240  110241  110240  110241  110241       0
  110243  110244  110245  110244  110245  110245       0  110247  110248  110249
  110248  110249  110249       0  110251  110252  110253  110252  110253  110253
       0  110255  110256  110257  110256  110257  110257       0  110259  110260
  110261  110260  110261  110261       0  110263  110264  110265  110264  110265
  110265       0  110267  110268  110269  110268  110269  110269       0  110271
  110272  110273  110272  110273  110273       0  110275  110276  110277  110276
  110277  110277       0  110279  110280  110281  110280  110281  110281       0
  110283  110284  110285  110284  110285  110285       0  110287  110288  110289
  110288  110289  110289       0  110291  110292  110293  110292  110293  110293
       0  110295  110296  110297  110296  110297  110297       0  110299  110300
  110301  110300  110301  110301       0  110303  110304  110305  110304  110305
  110305       0  110307  110308  110309  110308  110309  110309       0  110311
  110312  110313  110312  110313  110313       0  110315  110316  110317  110316
  110317  110317       0  110319  110320  110321  110320  110321  110321       0
  110323  110324  110325  110324  110325  110325       0  110327  110328  110329
  110328  110329  110329       0  110331  110332  110333  110332  110333  110333
       0  110335  110336  110337  110336  110337  110337       0  110339  110340
  110341  110340  110341  110341       0  110343  110344  110345  110344  110345
  110345       0  110347  110348  110349  110348  110349  110349       0  110351
  110352  110353  110352  110353  110353       0  110355  110356  110357  110356
  110357  110357       0  110359  110360  110361  110360  110361  110361       0
  110363  110364  110365  110364  110365  110365       0  110367  110368  110369
  110368  110369  110369       0  110371  110372  110373  110372  110373  110373
       0  110375  110376  110377  110376  110377  110377       0  110379  110380
  110381  110380  110381  110381       0  110383  110384  110385  110384  110385
  110385       0  110387  110388  110389  110388  110389  110389       0  110391
  110392  110393  110392  110393  110393       0  110395  110396  110397  110396
  110397  110397       0  110399  110400  110401  110400  110401  110401       0
  110403  110404  110405  110404  110405  110405       0  110407  110408  110409
  110408  110409  110409       0  110411  110412  110413  110412  110413  110413
       0  110415  110416  110417  110416  110417  110417       0  110419  110420
  110421  110420  110421  110421       0  110423  110424  110425  110424  110425
  110425       0  110427  110428  110429  110428  110429  110429       0  110431
  110432  110433  110432  110433  110433       0  110435  110436  110437  110436
  110437  110437       0  110439  110440  110441  110440  110441  110441       0
  110443  110444  110445  110444  110445  110445       0  110447  110448  110449
  110448  110449  110449       0  110451  110452  110453  110452  110453  110453
       0  110455  110456  110457  110456  110457  110457       0  110459  110460
  110461  110460  110461  110461       0  110463  110464  110465  110464  110465
  110465       0  110467  110468  110469  110468  110469  110469       0  110471
  110472  110473  110472  110473  110473       0  110475  110476  110477  110476
  110477  110477       0  110479  110480  110481  110480  110481  110481       0
  110483  110484  110485  110484  110485  110485       0  110487  110488  110489
  110488  110489  110489       0  110491  110492  110493  110492  110493  110493
       0  110495  110496  110497  110496  110497  110497       0  110499  110500
  110501  110500  110501  110501       0  110503  110504  110505  110504  110505
  110505       0  110507  110508  110509  110508  110509  110509       0  110511
  110512  110513  110512  110513  110513       0  110515  110516  110517  110516
  110517  110517       0  110519  110520  110521  110520  110521  110521       0
  110523  110524  110525  110524  110525  110525       0  110527  110528  110529
  110528  110529  110529       0  110531  110532  110533  110532  110533  110533
       0  110535  110536  110537  110536  110537  110537       0  110539  110540
  110541  110540  110541  110541       0  110543  110544  110545  110544  110545
  110545       0  110547  110548  110549  110548  110549  110549       0  110551
  110552  110553  110552  110553  110553       0  110555  110556  110557  110556
  110557  110557       0  110559  110560  110561  110560  110561  110561       0
  110563  110564  110565  110564  110565  110565       0  110567  110568  110569
  110568  110569  110569       0  110571  110572  110573  110572  110573  110573
       0  110575  110576  110577  110576  110577  110577       0  110579  110580
  110581  110580  110581  110581       0  110583  110584  110585  110584  110585
  110585       0  110587  110588  110589  110588  110589  110589       0  110591
  110592  110593  110592  110593  110593       0  110595  110596  110597  110596
  110597  110597       0  110599  110600  110601  110600  110601  110601       0
  110603  110604  110605  110604  110605  110605       0  110607  110608  110609
  110608  110609  110609       0  110611  110612  110613  110612  110613  110613
       0  110615  110616  110617  110616  110617  110617       0  110619  110620
  110621  110620  110621  110621       0  110623  110624  110625  110624  110625
  110625       0  110627  110628  110629  110628  110629  110629       0  110631
  110632  110633  110632  110633  110633       0  110635  110636  110637  110636
  110637  110637       0  110639  110640  110641  110640  110641  110641       0
  110643  110644  110645  110644  110645  110645       0  110647  110648  110649
  110648  110649  110649       0  110651  110652  110653  110652  110653  110653
       0  110655  110656  110657  110656  110657  110657       0  110659  110660
  110661  110660  110661  110661       0  110663  110664  110665  110664  110665
  110665       0  110667  110668  110669  110668  110669  110669       0  110671
  110672  110673  110672  110673  110673       0  110675  110676  110677  110676
  110677  110677       0  110679  110680  110681  110680  110681  110681       0
  110683  110684  110685  110684  110685  110685       0  110687  110688  110689
  110688  110689  110689       0  110691  110692  110693  110692  110693  110693
       0  110695  110696  110697  110696  110697  110697       0  110699  110700
  110701  110700  110701  110701       0  110703  110704  110705  110704  110705
  110705       0  110707  110708  110709  110708  110709  110709       0  110711
  110712  110713  110712  110713  110713       0  110715  110716  110717  110716
  110717  110717       0  110719  110720  110721  110720  110721  110721       0
  110723  110724  110725  110724  110725  110725       0  110727  110728  110729
  110728  110729  110729       0  110731  110732  110733  110732  110733  110733
       0  110735  110736  110737  110736  110737  110737       0  110739  110740
  110741  110740  110741  110741       0  110743  110744  110745  110744  110745
  110745       0  110747  110748  110749  110748  110749  110749       0  110751
  110752  110753  110752  110753  110753       0  110755  110756  110757  110756
  110757  110757       0  110759  110760  110761  110760  110761  110761       0
  110763  110764  110765  110764  110765  110765       0  110767  110768  110769
  110768  110769  110769       0  110771  110772  110773  110772  110773  110773
       0  110775  110776  110777  110776  110777  110777       0  110779  110780
  110781  110780  110781  110781       0  110783  110784  110785  110784  110785
  110785       0  110787  110788  110789  110788  110789  110789       0  110791
  110792  110793  110792  110793  110793       0  110795  110796  110797  110796
  110797  110797       0  110799  110800  110801  110800  110801  110801       0
  110803  110804  110805  110804  110805  110805       0  110807  110808  110809
  110808  110809  110809       0  110811  110812  110813  110812  110813  110813
       0  110815  110816  110817  110816  110817  110817       0  110819  110820
  110821  110820  110821  110821       0  110823  110824  110825  110824  110825
  110825       0  110827  110828  110829  110828  110829  110829       0  110831
  110832  110833  110832  110833  110833       0  110835  110836  110837  110836
  110837  110837       0  110839  110840  110841  110840  110841  110841       0
  110843  110844  110845  110844  110845  110845       0  110847  110848  110849
  110848  110849  110849       0  110851  110852  110853  110852  110853  110853
       0  110855  110856  110857  110856  110857  110857       0  110859  110860
  110861  110860  110861  110861       0  110863  110864  110865  110864  110865
  110865       0  110867  110868  110869  110868  110869  110869       0  110871
  110872  110873  110872  110873  110873       0  110875  110876  110877  110876
  110877  110877       0  110879  110880  110881  110880  110881  110881       0
  110883  110884  110885  110884  110885  110885       0  110887  110888  110889
  110888  110889  110889       0  110891  110892  110893  110892  110893  110893
       0  110895  110896  110897  110896  110897  110897       0  110899  110900
  110901  110900  110901  110901       0  110903  110904  110905  110904  110905
  110905       0  110907  110908  110909  110908  110909  110909       0  110911
  110912  110913  110912  110913  110913       0  110915  110916  110917  110916
  110917  110917       0  110919  110920  110921  110920  110921  110921       0
  110923  110924  110925  110924  110925  110925       0  110927  110928  110929
  110928  110929  110929       0  110931  110932  110933  110932  110933  110933
       0  110935  110936  110937  110936  110937  110937       0  110939  110940
  110941  110940  110941  110941       0  110943  110944  110945  110944  110945
  110945       0  110947  110948  110949  110948  110949  110949       0  110951
  110952  110953  110952  110953  110953       0  110955  110956  110957  110956
  110957  110957       0  110959  110960  110961  110960  110961  110961       0
  110963  110964  110965  110964  110965  110965       0  110967  110968  110969
  110968  110969  110969       0  110971  110972  110973  110972  110973  110973
       0  110975  110976  110977  110976  110977  110977       0  110979  110980
  110981  110980  110981  110981       0  110983  110984  110985  110984  110985
  110985       0  110987  110988  110989  110988  110989  110989       0  110991
  110992  110993  110992  110993  110993       0  110995  110996  110997  110996
  110997  110997       0  110999  111000  111001  111000  111001  111001       0
  111003  111004  111005  111004  111005  111005       0  111007  111008  111009
  111008  111009  111009       0  111011  111012  111013  111012  111013  111013
       0  111015  111016  111017  111016  111017  111017       0  111019  111020
  111021  111020  111021  111021       0  111023  111024  111025  111024  111025
  111025       0  111027  111028  111029  111028  111029  111029       0  111031
  111032  111033  111032  111033  111033       0  111035  111036  111037  111036
  111037  111037       0  111039  111040  111041  111040  111041  111041       0
  111043  111044  111045  111044  111045  111045       0  111047  111048  111049
  111048  111049  111049       0  111051  111052  111053  111052  111053  111053
       0  111055  111056  111057  111056  111057  111057       0  111059  111060
  111061  111060  111061  111061       0  111063  111064  111065  111064  111065
  111065       0  111067  111068  111069  111068  111069  111069       0  111071
  111072  111073  111072  111073  111073       0  111075  111076  111077  111076
  111077  111077       0  111079  111080  111081  111080  111081  111081       0
  111083  111084  111085  111084  111085  111085       0  111087  111088  111089
  111088  111089  111089       0  111091  111092  111093  111092  111093  111093
       0  111095  111096  111097  111096  111097  111097       0  111099  111100
  111101  111100  111101  111101       0  111103  111104  111105  111104  111105
  111105       0  111107  111108  111109  111108  111109  111109       0  111111
  111112  111113  111112  111113  111113       0  111115  111116  111117  111116
  111117  111117       0  111119  111120  111121  111120  111121  111121       0
  111123  111124  111125  111124  111125  111125       0  111127  111128  111129
  111128  111129  111129       0  111131  111132  111133  111132  111133  111133
       0  111135  111136  111137  111136  111137  111137       0  111139  111140
  111141  111140  111141  111141       0  111143  111144  111145  111144  111145
  111145       0  111147  111148  111149  111148  111149  111149       0  111151
  111152  111153  111152  111153  111153       0  111155  111156  111157  111156
  111157  111157       0  111159  111160  111161  111160  111161  111161       0
  111163  111164  111165  111164  111165  111165       0  111167  111168  111169
  111168  111169  111169       0  111171  111172  111173  111172  111173  111173
       0  111175  111176  111177  111176  111177  111177       0  111179  111180
  111181  111180  111181  111181       0  111183  111184  111185  111184  111185
  111185       0  111187  111188  111189  111188  111189  111189       0  111191
  111192  111193  111192  111193  111193       0  111195  111196  111197  111196
  111197  111197       0  111199  111200  111201  111200  111201  111201       0
  111203  111204  111205  111204  111205  111205       0  111207  111208  111209
  111208  111209  111209       0  111211  111212  111213  111212  111213  111213
       0  111215  111216  111217  111216  111217  111217       0  111219  111220
  111221  111220  111221  111221       0  111223  111224  111225  111224  111225
  111225       0  111227  111228  111229  111228  111229  111229       0  111231
  111232  111233  111232  111233  111233       0  111235  111236  111237  111236
  111237  111237       0  111239  111240  111241  111240  111241  111241       0
  111243  111244  111245  111244  111245  111245       0  111247  111248  111249
  111248  111249  111249       0  111251  111252  111253  111252  111253  111253
       0  111255  111256  111257  111256  111257  111257       0  111259  111260
  111261  111260  111261  111261       0  111263  111264  111265  111264  111265
  111265       0  111267  111268  111269  111268  111269  111269       0  111271
  111272  111273  111272  111273  111273       0  111275  111276  111277  111276
  111277  111277       0  111279  111280  111281  111280  111281  111281       0
  111283  111284  111285  111284  111285  111285       0  111287  111288  111289
  111288  111289  111289       0  111291  111292  111293  111292  111293  111293
       0  111295  111296  111297  111296  111297  111297       0  111299  111300
  111301  111300  111301  111301       0  111303  111304  111305  111304  111305
  111305       0  111307  111308  111309  111308  111309  111309       0  111311
  111312  111313  111312  111313  111313       0  111315  111316  111317  111316
  111317  111317       0  111319  111320  111321  111320  111321  111321       0
  111323  111324  111325  111324  111325  111325       0  111327  111328  111329
  111328  111329  111329       0  111331  111332  111333  111332  111333  111333
       0  111335  111336  111337  111336  111337  111337       0  111339  111340
  111341  111340  111341  111341       0  111343  111344  111345  111344  111345
  111345       0  111347  111348  111349  111348  111349  111349       0  111351
  111352  111353  111352  111353  111353       0  111355  111356  111357  111356
  111357  111357       0  111359  111360  111361  111360  111361  111361       0
  111363  111364  111365  111364  111365  111365       0  111367  111368  111369
  111368  111369  111369       0  111371  111372  111373  111372  111373  111373
       0  111375  111376  111377  111376  111377  111377       0  111379  111380
  111381  111380  111381  111381       0  111383  111384  111385  111384  111385
  111385       0  111387  111388  111389  111388  111389  111389       0  111391
  111392  111393  111392  111393  111393       0  111395  111396  111397  111396
  111397  111397       0  111399  111400  111401  111400  111401  111401       0
  111403  111404  111405  111404  111405  111405       0  111407  111408  111409
  111408  111409  111409       0  111411  111412  111413  111412  111413  111413
       0  111415  111416  111417  111416  111417  111417       0  111419  111420
  111421  111420  111421  111421       0  111423  111424  111425  111424  111425
  111425       0  111427  111428  111429  111428  111429  111429       0  111431
  111432  111433  111432  111433  111433       0  111435  111436  111437  111436
  111437  111437       0  111439  111440  111441  111440  111441  111441       0
  111443  111444  111445  111444  111445  111445       0  111447  111448  111449
  111448  111449  111449       0  111451  111452  111453  111452  111453  111453
       0  111455  111456  111457  111456  111457  111457       0  111459  111460
  111461  111460  111461  111461       0  111463  111464  111465  111464  111465
  111465       0  111467  111468  111469  111468  111469  111469       0  111471
  111472  111473  111472  111473  111473       0  111475  111476  111477  111476
  111477  111477       0  111479  111480  111481  111480  111481  111481       0
  111483  111484  111485  111484  111485  111485       0  111487  111488  111489
  111488  111489  111489       0  111491  111492  111493  111492  111493  111493
       0  111495  111496  111497  111496  111497  111497       0  111499  111500
  111501  111500  111501  111501       0  111503  111504  111505  111504  111505
  111505       0  111507  111508  111509  111508  111509  111509       0  111511
  111512  111513  111512  111513  111513       0  111515  111516  111517  111516
  111517  111517       0  111519  111520  111521  111520  111521  111521       0
  111523  111524  111525  111524  111525  111525       0  111527  111528  111529
  111528  111529  111529       0  111531  111532  111533  111532  111533  111533
       0  111535  111536  111537  111536  111537  111537       0  111539  111540
  111541  111540  111541  111541       0  111543  111544  111545  111544  111545
  111545       0  111547  111548  111549  111548  111549  111549       0  111551
  111552  111553  111552  111553  111553       0  111555  111556  111557  111556
  111557  111557       0  111559  111560  111561  111560  111561  111561       0
  111563  111564  111565  111564  111565  111565       0  111567  111568  111569
  111568  111569  111569       0  111571  111572  111573  111572  111573  111573
       0  111575  111576  111577  111576  111577  111577       0  111579  111580
  111581  111580  111581  111581       0  111583  111584  111585  111584  111585
  111585       0  111587  111588  111589  111588  111589  111589       0  111591
  111592  111593  111592  111593  111593       0  111595  111596  111597  111596
  111597  111597       0  111599  111600  111601  111600  111601  111601       0
  111603  111604  111605  111604  111605  111605       0  111607  111608  111609
  111608  111609  111609       0  111611  111612  111613  111612  111613  111613
       0  111615  111616  111617  111616  111617  111617       0  111619  111620
  111621  111620  111621  111621       0  111623  111624  111625  111624  111625
  111625       0  111627  111628  111629  111628  111629  111629       0  111631
  111632  111633  111632  111633  111633       0  111635  111636  111637  111636
  111637  111637       0  111639  111640  111641  111640  111641  111641       0
  111643  111644  111645  111644  111645  111645       0  111647  111648  111649
  111648  111649  111649       0  111651  111652  111653  111652  111653  111653
       0  111655  111656  111657  111656  111657  111657       0  111659  111660
  111661  111660  111661  111661       0  111663  111664  111665  111664  111665
  111665       0  111667  111668  111669  111668  111669  111669       0  111671
  111672  111673  111672  111673  111673       0  111675  111676  111677  111676
  111677  111677       0  111679  111680  111681  111680  111681  111681       0
  111683  111684  111685  111684  111685  111685       0  111687  111688  111689
  111688  111689  111689       0  111691  111692  111693  111692  111693  111693
       0  111695  111696  111697  111696  111697  111697       0  111699  111700
  111701  111700  111701  111701       0  111703  111704  111705  111704  111705
  111705       0  111707  111708  111709  111708  111709  111709       0  111711
  111712  111713  111712  111713  111713       0  111715  111716  111717  111716
  111717  111717       0  111719  111720  111721  111720  111721  111721       0
  111723  111724  111725  111724  111725  111725       0  111727  111728  111729
  111728  111729  111729       0  111731  111732  111733  111732  111733  111733
       0  111735  111736  111737  111736  111737  111737       0  111739  111740
  111741  111740  111741  111741       0  111743  111744  111745  111744  111745
  111745       0  111747  111748  111749  111748  111749  111749       0  111751
  111752  111753  111752  111753  111753       0  111755  111756  111757  111756
  111757  111757       0  111759  111760  111761  111760  111761  111761       0
  111763  111764  111765  111764  111765  111765       0  111767  111768  111769
  111768  111769  111769       0  111771  111772  111773  111772  111773  111773
       0  111775  111776  111777  111776  111777  111777       0  111779  111780
  111781  111780  111781  111781       0  111783  111784  111785  111784  111785
  111785       0  111787  111788  111789  111788  111789  111789       0  111791
  111792  111793  111792  111793  111793       0  111795  111796  111797  111796
  111797  111797       0  111799  111800  111801  111800  111801  111801       0
  111803  111804  111805  111804  111805  111805       0  111807  111808  111809
  111808  111809  111809       0  111811  111812  111813  111812  111813  111813
       0  111815  111816  111817  111816  111817  111817       0  111819  111820
  111821  111820  111821  111821       0  111823  111824  111825  111824  111825
  111825       0  111827  111828  111829  111828  111829  111829       0  111831
  111832  111833  111832  111833  111833       0  111835  111836  111837  111836
  111837  111837       0  111839  111840  111841  111840  111841  111841       0
  111843  111844  111845  111844  111845  111845       0  111847  111848  111849
  111848  111849  111849       0  111851  111852  111853  111852  111853  111853
       0  111855  111856  111857  111856  111857  111857       0  111859  111860
  111861  111860  111861  111861       0  111863  111864  111865  111864  111865
  111865       0  111867  111868  111869  111868  111869  111869       0  111871
  111872  111873  111872  111873  111873       0  111875  111876  111877  111876
  111877  111877       0  111879  111880  111881  111880  111881  111881       0
  111883  111884  111885  111884  111885  111885       0  111887  111888  111889
  111888  111889  111889       0  111891  111892  111893  111892  111893  111893
       0  111895  111896  111897  111896  111897  111897       0  111899  111900
  111901  111900  111901  111901       0  111903  111904  111905  111904  111905
  111905       0  111907  111908  111909  111908  111909  111909       0  111911
  111912  111913  111912  111913  111913       0  111915  111916  111917  111916
  111917  111917       0  111919  111920  111921  111920  111921  111921       0
  111923  111924  111925  111924  111925  111925       0  111927  111928  111929
  111928  111929  111929       0  111931  111932  111933  111932  111933  111933
       0  111935  111936  111937  111936  111937  111937       0  111939  111940
  111941  111940  111941  111941       0  111943  111944  111945  111944  111945
  111945       0  111947  111948  111949  111948  111949  111949       0  111951
  111952  111953  111952  111953  111953       0  111955  111956  111957  111956
  111957  111957       0  111959  111960  111961  111960  111961  111961       0
  111963  111964  111965  111964  111965  111965       0  111967  111968  111969
  111968  111969  111969       0  111971  111972  111973  111972  111973  111973
       0  111975  111976  111977  111976  111977  111977       0  111979  111980
  111981  111980  111981  111981       0  111983  111984  111985  111984  111985
  111985       0  111987  111988  111989  111988  111989  111989       0  111991
  111992  111993  111992  111993  111993       0  111995  111996  111997  111996
  111997  111997       0  111999  112000  112001  112000  112001  112001       0
  112003  112004  112005  112004  112005  112005       0  112007  112008  112009
  112008  112009  112009       0  112011  112012  112013  112012  112013  112013
       0  112015  112016  112017  112016  112017  112017       0  112019  112020
  112021  112020  112021  112021       0  112023  112024  112025  112024  112025
  112025       0  112027  112028  112029  112028  112029  112029       0  112031
  112032  112033  112032  112033  112033       0  112035  112036  112037  112036
  112037  112037       0  112039  112040  112041  112040  112041  112041       0
  112043  112044  112045  112044  112045  112045       0  112047  112048  112049
  112048  112049  112049       0  112051  112052  112053  112052  112053  112053
       0  112055  112056  112057  112056  112057  112057       0  112059  112060
  112061  112060  112061  112061       0  112063  112064  112065  112064  112065
  112065       0  112067  112068  112069  112068  112069  112069       0  112071
  112072  112073  112072  112073  112073       0  112075  112076  112077  112076
  112077  112077       0  112079  112080  112081  112080  112081  112081       0
  112083  112084  112085  112084  112085  112085       0  112087  112088  112089
  112088  112089  112089       0  112091  112092  112093  112092  112093  112093
       0  112095  112096  112097  112096  112097  112097       0  112099  112100
  112101  112100  112101  112101       0  112103  112104  112105  112104  112105
  112105       0  112107  112108  112109  112108  112109  112109       0  112111
  112112  112113  112112  112113  112113       0  112115  112116  112117  112116
  112117  112117       0  112119  112120  112121  112120  112121  112121       0
  112123  112124  112125  112124  112125  112125       0  112127  112128  112129
  112128  112129  112129       0  112131  112132  112133  112132  112133  112133
       0  112135  112136  112137  112136  112137  112137       0  112139  112140
  112141  112140  112141  112141       0  112143  112144  112145  112144  112145
  112145       0  112147  112148  112149  112148  112149  112149       0  112151
  112152  112153  112152  112153  112153       0  112155  112156  112157  112156
  112157  112157       0  112159  112160  112161  112160  112161  112161       0
  112163  112164  112165  112164  112165  112165       0  112167  112168  112169
  112168  112169  112169       0  112171  112172  112173  112172  112173  112173
       0  112175  112176  112177  112176  112177  112177       0  112179  112180
  112181  112180  112181  112181       0  112183  112184  112185  112184  112185
  112185       0  112187  112188  112189  112188  112189  112189       0  112191
  112192  112193  112192  112193  112193       0  112195  112196  112197  112196
  112197  112197       0  112199  112200  112201  112200  112201  112201       0
  112203  112204  112205  112204  112205  112205       0  112207  112208  112209
  112208  112209  112209       0  112211  112212  112213  112212  112213  112213
       0  112215  112216  112217  112216  112217  112217       0  112219  112220
  112221  112220  112221  112221       0  112223  112224  112225  112224  112225
  112225       0  112227  112228  112229  112228  112229  112229       0  112231
  112232  112233  112232  112233  112233       0  112235  112236  112237  112236
  112237  112237       0  112239  112240  112241  112240  112241  112241       0
  112243  112244  112245  112244  112245  112245       0  112247  112248  112249
  112248  112249  112249       0  112251  112252  112253  112252  112253  112253
       0  112255  112256  112257  112256  112257  112257       0  112259  112260
  112261  112260  112261  112261       0  112263  112264  112265  112264  112265
  112265       0  112267  112268  112269  112268  112269  112269       0  112271
  112272  112273  112272  112273  112273       0  112275  112276  112277  112276
  112277  112277       0  112279  112280  112281  112280  112281  112281       0
  112283  112284  112285  112284  112285  112285       0  112287  112288  112289
  112288  112289  112289       0  112291  112292  112293  112292  112293  112293
       0  112295  112296  112297  112296  112297  112297       0  112299  112300
  112301  112300  112301  112301       0  112303  112304  112305  112304  112305
  112305       0  112307  112308  112309  112308  112309  112309       0  112311
  112312  112313  112312  112313  112313       0  112315  112316  112317  112316
  112317  112317       0  112319  112320  112321  112320  112321  112321       0
  112323  112324  112325  112324  112325  112325       0  112327  112328  112329
  112328  112329  112329       0  112331  112332  112333  112332  112333  112333
       0  112335  112336  112337  112336  112337  112337       0  112339  112340
  112341  112340  112341  112341       0  112343  112344  112345  112344  112345
  112345       0  112347  112348  112349  112348  112349  112349       0  112351
  112352  112353  112352  112353  112353       0  112355  112356  112357  112356
  112357  112357       0  112359  112360  112361  112360  112361  112361       0
  112363  112364  112365  112364  112365  112365       0  112367  112368  112369
  112368  112369  112369       0  112371  112372  112373  112372  112373  112373
       0  112375  112376  112377  112376  112377  112377       0  112379  112380
  112381  112380  112381  112381       0  112383  112384  112385  112384  112385
  112385       0  112387  112388  112389  112388  112389  112389       0  112391
  112392  112393  112392  112393  112393       0  112395  112396  112397  112396
  112397  112397       0  112399  112400  112401  112400  112401  112401       0
  112403  112404  112405  112404  112405  112405       0  112407  112408  112409
  112408  112409  112409       0  112411  112412  112413  112412  112413  112413
       0  112415  112416  112417  112416  112417  112417       0  112419  112420
  112421  112420  112421  112421       0  112423  112424  112425  112424  112425
  112425       0  112427  112428  112429  112428  112429  112429       0  112431
  112432  112433  112432  112433  112433       0  112435  112436  112437  112436
  112437  112437       0  112439  112440  112441  112440  112441  112441       0
  112443  112444  112445  112444  112445  112445       0  112447  112448  112449
  112448  112449  112449       0  112451  112452  112453  112452  112453  112453
       0  112455  112456  112457  112456  112457  112457       0  112459  112460
  112461  112460  112461  112461       0  112463  112464  112465  112464  112465
  112465       0  112467  112468  112469  112468  112469  112469       0  112471
  112472  112473  112472  112473  112473       0  112475  112476  112477  112476
  112477  112477       0  112479  112480  112481  112480  112481  112481       0
  112483  112484  112485  112484  112485  112485       0  112487  112488  112489
  112488  112489  112489       0  112491  112492  112493  112492  112493  112493
       0  112495  112496  112497  112496  112497  112497       0  112499  112500
  112501  112500  112501  112501       0  112503  112504  112505  112504  112505
  112505       0  112507  112508  112509  112508  112509  112509       0  112511
  112512  112513  112512  112513  112513       0  112515  112516  112517  112516
  112517  112517       0  112519  112520  112521  112520  112521  112521       0
  112523  112524  112525  112524  112525  112525       0  112527  112528  112529
  112528  112529  112529       0  112531  112532  112533  112532  112533  112533
       0  112535  112536  112537  112536  112537  112537       0  112539  112540
  112541  112540  112541  112541       0  112543  112544  112545  112544  112545
  112545       0  112547  112548  112549  112548  112549  112549       0  112551
  112552  112553  112552  112553  112553       0  112555  112556  112557  112556
  112557  112557       0  112559  112560  112561  112560  112561  112561       0
  112563  112564  112565  112564  112565  112565       0  112567  112568  112569
  112568  112569  112569       0  112571  112572  112573  112572  112573  112573
       0  112575  112576  112577  112576  112577  112577       0  112579  112580
  112581  112580  112581  112581       0  112583  112584  112585  112584  112585
  112585       0  112587  112588  112589  112588  112589  112589       0  112591
  112592  112593  112592  112593  112593       0  112595  112596  112597  112596
  112597  112597       0  112599  112600  112601  112600  112601  112601       0
  112603  112604  112605  112604  112605  112605       0  112607  112608  112609
  112608  112609  112609       0  112611  112612  112613  112612  112613  112613
       0  112615  112616  112617  112616  112617  112617       0  112619  112620
  112621  112620  112621  112621       0  112623  112624  112625  112624  112625
  112625       0  112627  112628  112629  112628  112629  112629       0  112631
  112632  112633  112632  112633  112633       0  112635  112636  112637  112636
  112637  112637       0  112639  112640  112641  112640  112641  112641       0
  112643  112644  112645  112644  112645  112645       0  112647  112648  112649
  112648  112649  112649       0  112651  112652  112653  112652  112653  112653
       0  112655  112656  112657  112656  112657  112657       0  112659  112660
  112661  112660  112661  112661       0  112663  112664  112665  112664  112665
  112665       0  112667  112668  112669  112668  112669  112669       0  112671
  112672  112673  112672  112673  112673       0  112675  112676  112677  112676
  112677  112677       0  112679  112680  112681  112680  112681  112681       0
  112683  112684  112685  112684  112685  112685       0  112687  112688  112689
  112688  112689  112689       0  112691  112692  112693  112692  112693  112693
       0  112695  112696  112697  112696  112697  112697       0  112699  112700
  112701  112700  112701  112701       0  112703  112704  112705  112704  112705
  112705       0  112707  112708  112709  112708  112709  112709       0  112711
  112712  112713  112712  112713  112713       0  112715  112716  112717  112716
  112717  112717       0  112719  112720  112721  112720  112721  112721       0
  112723  112724  112725  112724  112725  112725       0  112727  112728  112729
  112728  112729  112729       0  112731  112732  112733  112732  112733  112733
       0  112735  112736  112737  112736  112737  112737       0  112739  112740
  112741  112740  112741  112741       0  112743  112744  112745  112744  112745
  112745       0  112747  112748  112749  112748  112749  112749       0  112751
  112752  112753  112752  112753  112753       0  112755  112756  112757  112756
  112757  112757       0  112759  112760  112761  112760  112761  112761       0
  112763  112764  112765  112764  112765  112765       0  112767  112768  112769
  112768  112769  112769       0  112771  112772  112773  112772  112773  112773
       0  112775  112776  112777  112776  112777  112777       0  112779  112780
  112781  112780  112781  112781       0  112783  112784  112785  112784  112785
  112785       0  112787  112788  112789  112788  112789  112789       0  112791
  112792  112793  112792  112793  112793       0  112795  112796  112797  112796
  112797  112797       0  112799  112800  112801  112800  112801  112801       0
  112803  112804  112805  112804  112805  112805       0  112807  112808  112809
  112808  112809  112809       0  112811  112812  112813  112812  112813  112813
       0  112815  112816  112817  112816  112817  112817       0  112819  112820
  112821  112820  112821  112821       0  112823  112824  112825  112824  112825
  112825       0  112827  112828  112829  112828  112829  112829       0  112831
  112832  112833  112832  112833  112833       0  112835  112836  112837  112836
  112837  112837       0  112839  112840  112841  112840  112841  112841       0
  112843  112844  112845  112844  112845  112845       0  112847  112848  112849
  112848  112849  112849       0  112851  112852  112853  112852  112853  112853
       0  112855  112856  112857  112856  112857  112857       0  112859  112860
  112861  112860  112861  112861       0  112863  112864  112865  112864  112865
  112865       0  112867  112868  112869  112868  112869  112869       0  112871
  112872  112873  112872  112873  112873       0  112875  112876  112877  112876
  112877  112877       0  112879  112880  112881  112880  112881  112881       0
  112883  112884  112885  112884  112885  112885       0  112887  112888  112889
  112888  112889  112889       0  112891  112892  112893  112892  112893  112893
       0  112895  112896  112897  112896  112897  112897       0  112899  112900
  112901  112900  112901  112901       0  112903  112904  112905  112904  112905
  112905       0  112907  112908  112909  112908  112909  112909       0  112911
  112912  112913  112912  112913  112913       0  112915  112916  112917  112916
  112917  112917       0  112919  112920  112921  112920  112921  112921       0
  112923  112924  112925  112924  112925  112925       0  112927  112928  112929
  112928  112929  112929       0  112931  112932  112933  112932  112933  112933
       0  112935  112936  112937  112936  112937  112937       0  112939  112940
  112941  112940  112941  112941       0  112943  112944  112945  112944  112945
  112945       0  112947  112948  112949  112948  112949  112949       0  112951
  112952  112953  112952  112953  112953       0  112955  112956  112957  112956
  112957  112957       0  112959  112960  112961  112960  112961  112961       0
  112963  112964  112965  112964  112965  112965       0  112967  112968  112969
  112968  112969  112969       0  112971  112972  112973  112972  112973  112973
       0  112975  112976  112977  112976  112977  112977       0  112979  112980
  112981  112980  112981  112981       0  112983  112984  112985  112984  112985
  112985       0  112987  112988  112989  112988  112989  112989       0  112991
  112992  112993  112992  112993  112993       0  112995  112996  112997  112996
  112997  112997       0  112999  113000  113001  113000  113001  113001       0
  113003  113004  113005  113004  113005  113005       0  113007  113008  113009
  113008  113009  113009       0  113011  113012  113013  113012  113013  113013
       0  113015  113016  113017  113016  113017  113017       0  113019  113020
  113021  113020  113021  113021       0  113023  113024  113025  113024  113025
  113025       0  113027  113028  113029  113028  113029  113029       0  113031
  113032  113033  113032  113033  113033       0  113035  113036  113037  113036
  113037  113037       0  113039  113040  113041  113040  113041  113041       0
  113043  113044  113045  113044  113045  113045       0  113047  113048  113049
  113048  113049  113049       0  113051  113052  113053  113052  113053  113053
       0  113055  113056  113057  113056  113057  113057       0  113059  113060
  113061  113060  113061  113061       0  113063  113064  113065  113064  113065
  113065       0  113067  113068  113069  113068  113069  113069       0  113071
  113072  113073  113072  113073  113073       0  113075  113076  113077  113076
  113077  113077       0  113079  113080  113081  113080  113081  113081       0
  113083  113084  113085  113084  113085  113085       0  113087  113088  113089
  113088  113089  113089       0  113091  113092  113093  113092  113093  113093
       0  113095  113096  113097  113096  113097  113097       0  113099  113100
  113101  113100  113101  113101       0  113103  113104  113105  113104  113105
  113105       0  113107  113108  113109  113108  113109  113109       0  113111
  113112  113113  113112  113113  113113       0  113115  113116  113117  113116
  113117  113117       0  113119  113120  113121  113120  113121  113121       0
  113123  113124  113125  113124  113125  113125       0  113127  113128  113129
  113128  113129  113129       0  113131  113132  113133  113132  113133  113133
       0  113135  113136  113137  113136  113137  113137       0  113139  113140
  113141  113140  113141  113141       0  113143  113144  113145  113144  113145
  113145       0  113147  113148  113149  113148  113149  113149       0  113151
  113152  113153  113152  113153  113153       0  113155  113156  113157  113156
  113157  113157       0  113159  113160  113161  113160  113161  113161       0
  113163  113164  113165  113164  113165  113165       0  113167  113168  113169
  113168  113169  113169       0  113171  113172  113173  113172  113173  113173
       0  113175  113176  113177  113176  113177  113177       0  113179  113180
  113181  113180  113181  113181       0  113183  113184  113185  113184  113185
  113185       0  113187  113188  113189  113188  113189  113189       0  113191
  113192  113193  113192  113193  113193       0  113195  113196  113197  113196
  113197  113197       0  113199  113200  113201  113200  113201  113201       0
  113203  113204  113205  113204  113205  113205       0  113207  113208  113209
  113208  113209  113209       0  113211  113212  113213  113212  113213  113213
       0  113215  113216  113217  113216  113217  113217       0  113219  113220
  113221  113220  113221  113221       0  113223  113224  113225  113224  113225
  113225       0  113227  113228  113229  113228  113229  113229       0  113231
  113232  113233  113232  113233  113233       0  113235  113236  113237  113236
  113237  113237       0  113239  113240  113241  113240  113241  113241       0
  113243  113244  113245  113244  113245  113245       0  113247  113248  113249
  113248  113249  113249       0  113251  113252  113253  113252  113253  113253
       0  113255  113256  113257  113256  113257  113257       0  113259  113260
  113261  113260  113261  113261       0  113263  113264  113265  113264  113265
  113265       0  113267  113268  113269  113268  113269  113269       0  113271
  113272  113273  113272  113273  113273       0  113275  113276  113277  113276
  113277  113277       0  113279  113280  113281  113280  113281  113281       0
  113283  113284  113285  113284  113285  113285       0  113287  113288  113289
  113288  113289  113289       0  113291  113292  113293  113292  113293  113293
       0  113295  113296  113297  113296  113297  113297       0  113299  113300
  113301  113300  113301  113301       0  113303  113304  113305  113304  113305
  113305       0  113307  113308  113309  113308  113309  113309       0  113311
  113312  113313  113312  113313  113313       0  113315  113316  113317  113316
  113317  113317       0  113319  113320  113321  113320  113321  113321       0
  113323  113324  113325  113324  113325  113325       0  113327  113328  113329
  113328  113329  113329       0  113331  113332  113333  113332  113333  113333
       0  113335  113336  113337  113336  113337  113337       0  113339  113340
  113341  113340  113341  113341       0  113343  113344  113345  113344  113345
  113345       0  113347  113348  113349  113348  113349  113349       0  113351
  113352  113353  113352  113353  113353       0  113355  113356  113357  113356
  113357  113357       0  113359  113360  113361  113360  113361  113361       0
  113363  113364  113365  113364  113365  113365       0  113367  113368  113369
  113368  113369  113369       0  113371  113372  113373  113372  113373  113373
       0  113375  113376  113377  113376  113377  113377       0  113379  113380
  113381  113380  113381  113381       0  113383  113384  113385  113384  113385
  113385       0  113387  113388  113389  113388  113389  113389       0  113391
  113392  113393  113392  113393  113393       0  113395  113396  113397  113396
  113397  113397       0  113399  113400  113401  113400  113401  113401       0
  113403  113404  113405  113404  113405  113405       0  113407  113408  113409
  113408  113409  113409       0  113411  113412  113413  113412  113413  113413
       0  113415  113416  113417  113416  113417  113417       0  113419  113420
  113421  113420  113421  113421       0  113423  113424  113425  113424  113425
  113425       0  113427  113428  113429  113428  113429  113429       0  113431
  113432  113433  113432  113433  113433       0  113435  113436  113437  113436
  113437  113437       0  113439  113440  113441  113440  113441  113441       0
  113443  113444  113445  113444  113445  113445       0  113447  113448  113449
  113448  113449  113449       0  113451  113452  113453  113452  113453  113453
       0  113455  113456  113457  113456  113457  113457       0  113459  113460
  113461  113460  113461  113461       0  113463  113464  113465  113464  113465
  113465       0  113467  113468  113469  113468  113469  113469       0  113471
  113472  113473  113472  113473  113473       0  113475  113476  113477  113476
  113477  113477       0  113479  113480  113481  113480  113481  113481       0
  113483  113484  113485  113484  113485  113485       0  113487  113488  113489
  113488  113489  113489       0  113491  113492  113493  113492  113493  113493
       0  113495  113496  113497  113496  113497  113497       0  113499  113500
  113501  113500  113501  113501       0  113503  113504  113505  113504  113505
  113505       0  113507  113508  113509  113508  113509  113509       0  113511
  113512  113513  113512  113513  113513       0  113515  113516  113517  113516
  113517  113517       0  113519  113520  113521  113520  113521  113521       0
  113523  113524  113525  113524  113525  113525       0  113527  113528  113529
  113528  113529  113529       0  113531  113532  113533  113532  113533  113533
       0  113535  113536  113537  113536  113537  113537       0  113539  113540
  113541  113540  113541  113541       0  113543  113544  113545  113544  113545
  113545       0  113547  113548  113549  113548  113549  113549       0  113551
  113552  113553  113552  113553  113553       0  113555  113556  113557  113556
  113557  113557       0  113559  113560  113561  113560  113561  113561       0
  113563  113564  113565  113564  113565  113565       0  113567  113568  113569
  113568  113569  113569       0  113571  113572  113573  113572  113573  113573
       0  113575  113576  113577  113576  113577  113577       0  113579  113580
  113581  113580  113581  113581       0  113583  113584  113585  113584  113585
  113585       0  113587  113588  113589  113588  113589  113589       0  113591
  113592  113593  113592  113593  113593       0  113595  113596  113597  113596
  113597  113597       0  113599  113600  113601  113600  113601  113601       0
  113603  113604  113605  113604  113605  113605       0  113607  113608  113609
  113608  113609  113609       0  113611  113612  113613  113612  113613  113613
       0  113615  113616  113617  113616  113617  113617       0  113619  113620
  113621  113620  113621  113621       0  113623  113624  113625  113624  113625
  113625       0  113627  113628  113629  113628  113629  113629       0  113631
  113632  113633  113632  113633  113633       0  113635  113636  113637  113636
  113637  113637       0  113639  113640  113641  113640  113641  113641       0
  113643  113644  113645  113644  113645  113645       0  113647  113648  113649
  113648  113649  113649       0  113651  113652  113653  113652  113653  113653
       0  113655  113656  113657  113656  113657  113657       0  113659  113660
  113661  113660  113661  113661       0  113663  113664  113665  113664  113665
  113665       0  113667  113668  113669  113668  113669  113669       0  113671
  113672  113673  113672  113673  113673       0  113675  113676  113677  113676
  113677  113677       0  113679  113680  113681  113680  113681  113681       0
  113683  113684  113685  113684  113685  113685       0  113687  113688  113689
  113688  113689  113689       0  113691  113692  113693  113692  113693  113693
       0  113695  113696  113697  113696  113697  113697       0  113699  113700
  113701  113700  113701  113701       0  113703  113704  113705  113704  113705
  113705       0  113707  113708  113709  113708  113709  113709       0  113711
  113712  113713  113712  113713  113713       0  113715  113716  113717  113716
  113717  113717       0  113719  113720  113721  113720  113721  113721       0
  113723  113724  113725  113724  113725  113725       0  113727  113728  113729
  113728  113729  113729       0  113731  113732  113733  113732  113733  113733
       0  113735  113736  113737  113736  113737  113737       0  113739  113740
  113741  113740  113741  113741       0  113743  113744  113745  113744  113745
  113745       0  113747  113748  113749  113748  113749  113749       0  113751
  113752  113753  113752  113753  113753       0  113755  113756  113757  113756
  113757  113757       0  113759  113760  113761  113760  113761  113761       0
  113763  113764  113765  113764  113765  113765       0  113767  113768  113769
  113768  113769  113769       0  113771  113772  113773  113772  113773  113773
       0  113775  113776  113777  113776  113777  113777       0  113779  113780
  113781  113780  113781  113781       0  113783  113784  113785  113784  113785
  113785       0  113787  113788  113789  113788  113789  113789       0  113791
  113792  113793  113792  113793  113793       0  113795  113796  113797  113796
  113797  113797       0  113799  113800  113801  113800  113801  113801       0
  113803  113804  113805  113804  113805  113805       0  113807  113808  113809
  113808  113809  113809       0  113811  113812  113813  113812  113813  113813
       0  113815  113816  113817  113816  113817  113817       0  113819  113820
  113821  113820  113821  113821       0  113823  113824  113825  113824  113825
  113825       0  113827  113828  113829  113828  113829  113829       0  113831
  113832  113833  113832  113833  113833       0  113835  113836  113837  113836
  113837  113837       0  113839  113840  113841  113840  113841  113841       0
  113843  113844  113845  113844  113845  113845       0  113847  113848  113849
  113848  113849  113849       0  113851  113852  113853  113852  113853  113853
       0  113855  113856  113857  113856  113857  113857       0  113859  113860
  113861  113860  113861  113861       0  113863  113864  113865  113864  113865
  113865       0  113867  113868  113869  113868  113869  113869       0  113871
  113872  113873  113872  113873  113873       0  113875  113876  113877  113876
  113877  113877       0  113879  113880  113881  113880  113881  113881       0
  113883  113884  113885  113884  113885  113885       0  113887  113888  113889
  113888  113889  113889       0  113891  113892  113893  113892  113893  113893
       0  113895  113896  113897  113896  113897  113897       0  113899  113900
  113901  113900  113901  113901       0  113903  113904  113905  113904  113905
  113905       0  113907  113908  113909  113908  113909  113909       0  113911
  113912  113913  113912  113913  113913       0  113915  113916  113917  113916
  113917  113917       0  113919  113920  113921  113920  113921  113921       0
  113923  113924  113925  113924  113925  113925       0  113927  113928  113929
  113928  113929  113929       0  113931  113932  113933  113932  113933  113933
       0  113935  113936  113937  113936  113937  113937       0  113939  113940
  113941  113940  113941  113941       0  113943  113944  113945  113944  113945
  113945       0  113947  113948  113949  113948  113949  113949       0  113951
  113952  113953  113952  113953  113953       0  113955  113956  113957  113956
  113957  113957       0  113959  113960  113961  113960  113961  113961       0
  113963  113964  113965  113964  113965  113965       0  113967  113968  113969
  113968  113969  113969       0  113971  113972  113973  113972  113973  113973
       0  113975  113976  113977  113976  113977  113977       0  113979  113980
  113981  113980  113981  113981       0  113983  113984  113985  113984  113985
  113985       0  113987  113988  113989  113988  113989  113989       0  113991
  113992  113993  113992  113993  113993       0  113995  113996  113997  113996
  113997  113997       0  113999  114000  114001  114000  114001  114001       0
  114003  114004  114005  114004  114005  114005       0  114007  114008  114009
  114008  114009  114009       0  114011  114012  114013  114012  114013  114013
       0  114015  114016  114017  114016  114017  114017       0  114019  114020
  114021  114020  114021  114021       0  114023  114024  114025  114024  114025
  114025       0  114027  114028  114029  114028  114029  114029       0  114031
  114032  114033  114032  114033  114033       0  114035  114036  114037  114036
  114037  114037       0  114039  114040  114041  114040  114041  114041       0
  114043  114044  114045  114044  114045  114045       0  114047  114048  114049
  114048  114049  114049       0  114051  114052  114053  114052  114053  114053
       0  114055  114056  114057  114056  114057  114057       0  114059  114060
  114061  114060  114061  114061       0  114063  114064  114065  114064  114065
  114065       0  114067  114068  114069  114068  114069  114069       0  114071
  114072  114073  114072  114073  114073       0  114075  114076  114077  114076
  114077  114077       0  114079  114080  114081  114080  114081  114081       0
  114083  114084  114085  114084  114085  114085       0  114087  114088  114089
  114088  114089  114089       0  114091  114092  114093  114092  114093  114093
       0  114095  114096  114097  114096  114097  114097       0  114099  114100
  114101  114100  114101  114101       0  114103  114104  114105  114104  114105
  114105       0  114107  114108  114109  114108  114109  114109       0  114111
  114112  114113  114112  114113  114113       0  114115  114116  114117  114116
  114117  114117       0  114119  114120  114121  114120  114121  114121       0
  114123  114124  114125  114124  114125  114125       0  114127  114128  114129
  114128  114129  114129       0  114131  114132  114133  114132  114133  114133
       0  114135  114136  114137  114136  114137  114137       0  114139  114140
  114141  114140  114141  114141       0  114143  114144  114145  114144  114145
  114145       0  114147  114148  114149  114148  114149  114149       0  114151
  114152  114153  114152  114153  114153       0  114155  114156  114157  114156
  114157  114157       0  114159  114160  114161  114160  114161  114161       0
  114163  114164  114165  114164  114165  114165       0  114167  114168  114169
  114168  114169  114169       0  114171  114172  114173  114172  114173  114173
       0  114175  114176  114177  114176  114177  114177       0  114179  114180
  114181  114180  114181  114181       0  114183  114184  114185  114184  114185
  114185       0  114187  114188  114189  114188  114189  114189       0  114191
  114192  114193  114192  114193  114193       0  114195  114196  114197  114196
  114197  114197       0  114199  114200  114201  114200  114201  114201       0
  114203  114204  114205  114204  114205  114205       0  114207  114208  114209
  114208  114209  114209       0  114211  114212  114213  114212  114213  114213
       0  114215  114216  114217  114216  114217  114217       0  114219  114220
  114221  114220  114221  114221       0  114223  114224  114225  114224  114225
  114225       0  114227  114228  114229  114228  114229  114229       0  114231
  114232  114233  114232  114233  114233       0  114235  114236  114237  114236
  114237  114237       0  114239  114240  114241  114240  114241  114241       0
  114243  114244  114245  114244  114245  114245       0  114247  114248  114249
  114248  114249  114249       0  114251  114252  114253  114252  114253  114253
       0  114255  114256  114257  114256  114257  114257       0  114259  114260
  114261  114260  114261  114261       0  114263  114264  114265  114264  114265
  114265       0  114267  114268  114269  114268  114269  114269       0  114271
  114272  114273  114272  114273  114273       0  114275  114276  114277  114276
  114277  114277       0  114279  114280  114281  114280  114281  114281       0
  114283  114284  114285  114284  114285  114285       0  114287  114288  114289
  114288  114289  114289       0  114291  114292  114293  114292  114293  114293
       0  114295  114296  114297  114296  114297  114297       0  114299  114300
  114301  114300  114301  114301       0  114303  114304  114305  114304  114305
  114305       0  114307  114308  114309  114308  114309  114309       0  114311
  114312  114313  114312  114313  114313       0  114315  114316  114317  114316
  114317  114317       0  114319  114320  114321  114320  114321  114321       0
  114323  114324  114325  114324  114325  114325       0  114327  114328  114329
  114328  114329  114329       0  114331  114332  114333  114332  114333  114333
       0  114335  114336  114337  114336  114337  114337       0  114339  114340
  114341  114340  114341  114341       0  114343  114344  114345  114344  114345
  114345       0  114347  114348  114349  114348  114349  114349       0  114351
  114352  114353  114352  114353  114353       0  114355  114356  114357  114356
  114357  114357       0  114359  114360  114361  114360  114361  114361       0
  114363  114364  114365  114364  114365  114365       0  114367  114368  114369
  114368  114369  114369       0  114371  114372  114373  114372  114373  114373
       0  114375  114376  114377  114376  114377  114377       0  114379  114380
  114381  114380  114381  114381       0  114383  114384  114385  114384  114385
  114385       0  114387  114388  114389  114388  114389  114389       0  114391
  114392  114393  114392  114393  114393       0  114395  114396  114397  114396
  114397  114397       0  114399  114400  114401  114400  114401  114401       0
  114403  114404  114405  114404  114405  114405       0  114407  114408  114409
  114408  114409  114409       0  114411  114412  114413  114412  114413  114413
       0  114415  114416  114417  114416  114417  114417       0  114419  114420
  114421  114420  114421  114421       0  114423  114424  114425  114424  114425
  114425       0  114427  114428  114429  114428  114429  114429       0  114431
  114432  114433  114432  114433  114433       0  114435  114436  114437  114436
  114437  114437       0  114439  114440  114441  114440  114441  114441       0
  114443  114444  114445  114444  114445  114445       0  114447  114448  114449
  114448  114449  114449       0  114451  114452  114453  114452  114453  114453
       0  114455  114456  114457  114456  114457  114457       0  114459  114460
  114461  114460  114461  114461       0  114463  114464  114465  114464  114465
  114465       0  114467  114468  114469  114468  114469  114469       0  114471
  114472  114473  114472  114473  114473       0  114475  114476  114477  114476
  114477  114477       0  114479  114480  114481  114480  114481  114481       0
  114483  114484  114485  114484  114485  114485       0  114487  114488  114489
  114488  114489  114489       0  114491  114492  114493  114492  114493  114493
       0  114495  114496  114497  114496  114497  114497       0  114499  114500
  114501  114500  114501  114501       0  114503  114504  114505  114504  114505
  114505       0  114507  114508  114509  114508  114509  114509       0  114511
  114512  114513  114512  114513  114513       0  114515  114516  114517  114516
  114517  114517       0  114519  114520  114521  114520  114521  114521       0
  114523  114524  114525  114524  114525  114525       0  114527  114528  114529
  114528  114529  114529       0  114531  114532  114533  114532  114533  114533
       0  114535  114536  114537  114536  114537  114537       0  114539  114540
  114541  114540  114541  114541       0  114543  114544  114545  114544  114545
  114545       0  114547  114548  114549  114548  114549  114549       0  114551
  114552  114553  114552  114553  114553       0  114555  114556  114557  114556
  114557  114557       0  114559  114560  114561  114560  114561  114561       0
  114563  114564  114565  114564  114565  114565       0  114567  114568  114569
  114568  114569  114569       0  114571  114572  114573  114572  114573  114573
       0  114575  114576  114577  114576  114577  114577       0  114579  114580
  114581  114580  114581  114581       0  114583  114584  114585  114584  114585
  114585       0  114587  114588  114589  114588  114589  114589       0  114591
  114592  114593  114592  114593  114593       0  114595  114596  114597  114596
  114597  114597       0  114599  114600  114601  114600  114601  114601       0
  114603  114604  114605  114604  114605  114605       0  114607  114608  114609
  114608  114609  114609       0  114611  114612  114613  114612  114613  114613
       0  114615  114616  114617  114616  114617  114617       0  114619  114620
  114621  114620  114621  114621       0  114623  114624  114625  114624  114625
  114625       0  114627  114628  114629  114628  114629  114629       0  114631
  114632  114633  114632  114633  114633       0  114635  114636  114637  114636
  114637  114637       0  114639  114640  114641  114640  114641  114641       0
  114643  114644  114645  114644  114645  114645       0  114647  114648  114649
  114648  114649  114649       0  114651  114652  114653  114652  114653  114653
       0  114655  114656  114657  114656  114657  114657       0  114659  114660
  114661  114660  114661  114661       0  114663  114664  114665  114664  114665
  114665       0  114667  114668  114669  114668  114669  114669       0  114671
  114672  114673  114672  114673  114673       0  114675  114676  114677  114676
  114677  114677       0  114679  114680  114681  114680  114681  114681       0
  114683  114684  114685  114684  114685  114685       0  114687  114688  114689
  114688  114689  114689       0  114691  114692  114693  114692  114693  114693
       0  114695  114696  114697  114696  114697  114697       0  114699  114700
  114701  114700  114701  114701       0  114703  114704  114705  114704  114705
  114705       0  114707  114708  114709  114708  114709  114709       0  114711
  114712  114713  114712  114713  114713       0  114715  114716  114717  114716
  114717  114717       0  114719  114720  114721  114720  114721  114721       0
  114723  114724  114725  114724  114725  114725       0  114727  114728  114729
  114728  114729  114729       0  114731  114732  114733  114732  114733  114733
       0  114735  114736  114737  114736  114737  114737       0  114739  114740
  114741  114740  114741  114741       0  114743  114744  114745  114744  114745
  114745       0  114747  114748  114749  114748  114749  114749       0  114751
  114752  114753  114752  114753  114753       0  114755  114756  114757  114756
  114757  114757       0  114759  114760  114761  114760  114761  114761       0
  114763  114764  114765  114764  114765  114765       0  114767  114768  114769
  114768  114769  114769       0  114771  114772  114773  114772  114773  114773
       0  114775  114776  114777  114776  114777  114777       0  114779  114780
  114781  114780  114781  114781       0  114783  114784  114785  114784  114785
  114785       0  114787  114788  114789  114788  114789  114789       0  114791
  114792  114793  114792  114793  114793       0  114795  114796  114797  114796
  114797  114797       0  114799  114800  114801  114800  114801  114801       0
  114803  114804  114805  114804  114805  114805       0  114807  114808  114809
  114808  114809  114809       0  114811  114812  114813  114812  114813  114813
       0  114815  114816  114817  114816  114817  114817       0  114819  114820
  114821  114820  114821  114821       0  114823  114824  114825  114824  114825
  114825       0  114827  114828  114829  114828  114829  114829       0  114831
  114832  114833  114832  114833  114833       0  114835  114836  114837  114836
  114837  114837       0  114839  114840  114841  114840  114841  114841       0
  114843  114844  114845  114844  114845  114845       0  114847  114848  114849
  114848  114849  114849       0  114851  114852  114853  114852  114853  114853
       0  114855  114856  114857  114856  114857  114857       0  114859  114860
  114861  114860  114861  114861       0  114863  114864  114865  114864  114865
  114865       0  114867  114868  114869  114868  114869  114869       0  114871
  114872  114873  114872  114873  114873       0  114875  114876  114877  114876
  114877  114877       0  114879  114880  114881  114880  114881  114881       0
  114883  114884  114885  114884  114885  114885       0  114887  114888  114889
  114888  114889  114889       0  114891  114892  114893  114892  114893  114893
       0  114895  114896  114897  114896  114897  114897       0  114899  114900
  114901  114900  114901  114901       0  114903  114904  114905  114904  114905
  114905       0  114907  114908  114909  114908  114909  114909       0  114911
  114912  114913  114912  114913  114913       0  114915  114916  114917  114916
  114917  114917       0  114919  114920  114921  114920  114921  114921       0
  114923  114924  114925  114924  114925  114925       0  114927  114928  114929
  114928  114929  114929       0  114931  114932  114933  114932  114933  114933
       0  114935  114936  114937  114936  114937  114937       0  114939  114940
  114941  114940  114941  114941       0  114943  114944  114945  114944  114945
  114945       0  114947  114948  114949  114948  114949  114949       0  114951
  114952  114953  114952  114953  114953       0  114955  114956  114957  114956
  114957  114957       0  114959  114960  114961  114960  114961  114961       0
  114963  114964  114965  114964  114965  114965       0  114967  114968  114969
  114968  114969  114969       0  114971  114972  114973  114972  114973  114973
       0  114975  114976  114977  114976  114977  114977       0  114979  114980
  114981  114980  114981  114981       0  114983  114984  114985  114984  114985
  114985       0  114987  114988  114989  114988  114989  114989       0  114991
  114992  114993  114992  114993  114993       0  114995  114996  114997  114996
  114997  114997       0  114999  115000  115001  115000  115001  115001       0
  115003  115004  115005  115004  115005  115005       0  115007  115008  115009
  115008  115009  115009       0  115011  115012  115013  115012  115013  115013
       0  115015  115016  115017  115016  115017  115017       0  115019  115020
  115021  115020  115021  115021       0  115023  115024  115025  115024  115025
  115025       0  115027  115028  115029  115028  115029  115029       0  115031
  115032  115033  115032  115033  115033       0  115035  115036  115037  115036
  115037  115037       0  115039  115040  115041  115040  115041  115041       0
  115043  115044  115045  115044  115045  115045       0  115047  115048  115049
  115048  115049  115049       0  115051  115052  115053  115052  115053  115053
       0  115055  115056  115057  115056  115057  115057       0  115059  115060
  115061  115060  115061  115061       0  115063  115064  115065  115064  115065
  115065       0  115067  115068  115069  115068  115069  115069       0  115071
  115072  115073  115072  115073  115073       0  115075  115076  115077  115076
  115077  115077       0  115079  115080  115081  115080  115081  115081       0
  115083  115084  115085  115084  115085  115085       0  115087  115088  115089
  115088  115089  115089       0  115091  115092  115093  115092  115093  115093
       0  115095  115096  115097  115096  115097  115097       0  115099  115100
  115101  115100  115101  115101       0  115103  115104  115105  115104  115105
  115105       0  115107  115108  115109  115108  115109  115109       0  115111
  115112  115113  115112  115113  115113       0  115115  115116  115117  115116
  115117  115117       0  115119  115120  115121  115120  115121  115121       0
  115123  115124  115125  115124  115125  115125       0  115127  115128  115129
  115128  115129  115129       0  115131  115132  115133  115132  115133  115133
       0  115135  115136  115137  115136  115137  115137       0  115139  115140
  115141  115140  115141  115141       0  115143  115144  115145  115144  115145
  115145       0  115147  115148  115149  115148  115149  115149       0  115151
  115152  115153  115152  115153  115153       0  115155  115156  115157  115156
  115157  115157       0  115159  115160  115161  115160  115161  115161       0
  115163  115164  115165  115164  115165  115165       0  115167  115168  115169
  115168  115169  115169       0  115171  115172  115173  115172  115173  115173
       0  115175  115176  115177  115176  115177  115177       0  115179  115180
  115181  115180  115181  115181       0  115183  115184  115185  115184  115185
  115185       0  115187  115188  115189  115188  115189  115189       0  115191
  115192  115193  115192  115193  115193       0  115195  115196  115197  115196
  115197  115197       0  115199  115200  115201  115200  115201  115201       0
  115203  115204  115205  115204  115205  115205       0  115207  115208  115209
  115208  115209  115209       0  115211  115212  115213  115212  115213  115213
       0  115215  115216  115217  115216  115217  115217       0  115219  115220
  115221  115220  115221  115221       0  115223  115224  115225  115224  115225
  115225       0  115227  115228  115229  115228  115229  115229       0  115231
  115232  115233  115232  115233  115233       0  115235  115236  115237  115236
  115237  115237       0  115239  115240  115241  115240  115241  115241       0
  115243  115244  115245  115244  115245  115245       0  115247  115248  115249
  115248  115249  115249       0  115251  115252  115253  115252  115253  115253
       0  115255  115256  115257  115256  115257  115257       0  115259  115260
  115261  115260  115261  115261       0  115263  115264  115265  115264  115265
  115265       0  115267  115268  115269  115268  115269  115269       0  115271
  115272  115273  115272  115273  115273       0  115275  115276  115277  115276
  115277  115277       0  115279  115280  115281  115280  115281  115281       0
  115283  115284  115285  115284  115285  115285       0  115287  115288  115289
  115288  115289  115289       0  115291  115292  115293  115292  115293  115293
       0  115295  115296  115297  115296  115297  115297       0  115299  115300
  115301  115300  115301  115301       0  115303  115304  115305  115304  115305
  115305       0  115307  115308  115309  115308  115309  115309       0  115311
  115312  115313  115312  115313  115313       0  115315  115316  115317  115316
  115317  115317       0  115319  115320  115321  115320  115321  115321       0
  115323  115324  115325  115324  115325  115325       0  115327  115328  115329
  115328  115329  115329       0  115331  115332  115333  115332  115333  115333
       0  115335  115336  115337  115336  115337  115337       0  115339  115340
  115341  115340  115341  115341       0  115343  115344  115345  115344  115345
  115345       0  115347  115348  115349  115348  115349  115349       0  115351
  115352  115353  115352  115353  115353       0  115355  115356  115357  115356
  115357  115357       0  115359  115360  115361  115360  115361  115361       0
  115363  115364  115365  115364  115365  115365       0  115367  115368  115369
  115368  115369  115369       0  115371  115372  115373  115372  115373  115373
       0  115375  115376  115377  115376  115377  115377       0  115379  115380
  115381  115380  115381  115381       0  115383  115384  115385  115384  115385
  115385       0  115387  115388  115389  115388  115389  115389       0  115391
  115392  115393  115392  115393  115393       0  115395  115396  115397  115396
  115397  115397       0  115399  115400  115401  115400  115401  115401       0
  115403  115404  115405  115404  115405  115405       0  115407  115408  115409
  115408  115409  115409       0  115411  115412  115413  115412  115413  115413
       0  115415  115416  115417  115416  115417  115417       0  115419  115420
  115421  115420  115421  115421       0  115423  115424  115425  115424  115425
  115425       0  115427  115428  115429  115428  115429  115429       0  115431
  115432  115433  115432  115433  115433       0  115435  115436  115437  115436
  115437  115437       0  115439  115440  115441  115440  115441  115441       0
  115443  115444  115445  115444  115445  115445       0  115447  115448  115449
  115448  115449  115449       0  115451  115452  115453  115452  115453  115453
       0  115455  115456  115457  115456  115457  115457       0  115459  115460
  115461  115460  115461  115461       0  115463  115464  115465  115464  115465
  115465       0  115467  115468  115469  115468  115469  115469       0  115471
  115472  115473  115472  115473  115473       0  115475  115476  115477  115476
  115477  115477       0  115479  115480  115481  115480  115481  115481       0
  115483  115484  115485  115484  115485  115485       0  115487  115488  115489
  115488  115489  115489       0  115491  115492  115493  115492  115493  115493
       0  115495  115496  115497  115496  115497  115497       0  115499  115500
  115501  115500  115501  115501       0  115503  115504  115505  115504  115505
  115505       0  115507  115508  115509  115508  115509  115509       0  115511
  115512  115513  115512  115513  115513       0  115515  115516  115517  115516
  115517  115517       0  115519  115520  115521  115520  115521  115521       0
  115523  115524  115525  115524  115525  115525       0  115527  115528  115529
  115528  115529  115529       0  115531  115532  115533  115532  115533  115533
       0  115535  115536  115537  115536  115537  115537       0  115539  115540
  115541  115540  115541  115541       0  115543  115544  115545  115544  115545
  115545       0  115547  115548  115549  115548  115549  115549       0  115551
  115552  115553  115552  115553  115553       0  115555  115556  115557  115556
  115557  115557       0  115559  115560  115561  115560  115561  115561       0
  115563  115564  115565  115564  115565  115565       0  115567  115568  115569
  115568  115569  115569       0  115571  115572  115573  115572  115573  115573
       0  115575  115576  115577  115576  115577  115577       0  115579  115580
  115581  115580  115581  115581       0  115583  115584  115585  115584  115585
  115585       0  115587  115588  115589  115588  115589  115589       0  115591
  115592  115593  115592  115593  115593       0  115595  115596  115597  115596
  115597  115597       0  115599  115600  115601  115600  115601  115601       0
  115603  115604  115605  115604  115605  115605       0  115607  115608  115609
  115608  115609  115609       0  115611  115612  115613  115612  115613  115613
       0  115615  115616  115617  115616  115617  115617       0  115619  115620
  115621  115620  115621  115621       0  115623  115624  115625  115624  115625
  115625       0  115627  115628  115629  115628  115629  115629       0  115631
  115632  115633  115632  115633  115633       0  115635  115636  115637  115636
  115637  115637       0  115639  115640  115641  115640  115641  115641       0
  115643  115644  115645  115644  115645  115645       0  115647  115648  115649
  115648  115649  115649       0  115651  115652  115653  115652  115653  115653
       0  115655  115656  115657  115656  115657  115657       0  115659  115660
  115661  115660  115661  115661       0  115663  115664  115665  115664  115665
  115665       0  115667  115668  115669  115668  115669  115669       0  115671
  115672  115673  115672  115673  115673       0  115675  115676  115677  115676
  115677  115677       0  115679  115680  115681  115680  115681  115681       0
  115683  115684  115685  115684  115685  115685       0  115687  115688  115689
  115688  115689  115689       0  115691  115692  115693  115692  115693  115693
       0  115695  115696  115697  115696  115697  115697       0  115699  115700
  115701  115700  115701  115701       0  115703  115704  115705  115704  115705
  115705       0  115707  115708  115709  115708  115709  115709       0  115711
  115712  115713  115712  115713  115713       0  115715  115716  115717  115716
  115717  115717       0  115719  115720  115721  115720  115721  115721       0
  115723  115724  115725  115724  115725  115725       0  115727  115728  115729
  115728  115729  115729       0  115731  115732  115733  115732  115733  115733
       0  115735  115736  115737  115736  115737  115737       0  115739  115740
  115741  115740  115741  115741       0  115743  115744  115745  115744  115745
  115745       0  115747  115748  115749  115748  115749  115749       0  115751
  115752  115753  115752  115753  115753       0  115755  115756  115757  115756
  115757  115757       0  115759  115760  115761  115760  115761  115761       0
  115763  115764  115765  115764  115765  115765       0  115767  115768  115769
  115768  115769  115769       0  115771  115772  115773  115772  115773  115773
       0  115775  115776  115777  115776  115777  115777       0  115779  115780
  115781  115780  115781  115781       0  115783  115784  115785  115784  115785
  115785       0  115787  115788  115789  115788  115789  115789       0  115791
  115792  115793  115792  115793  115793       0  115795  115796  115797  115796
  115797  115797       0  115799  115800  115801  115800  115801  115801       0
  115803  115804  115805  115804  115805  115805       0  115807  115808  115809
  115808  115809  115809       0  115811  115812  115813  115812  115813  115813
       0  115815  115816  115817  115816  115817  115817       0  115819  115820
  115821  115820  115821  115821       0  115823  115824  115825  115824  115825
  115825       0  115827  115828  115829  115828  115829  115829       0  115831
  115832  115833  115832  115833  115833       0  115835  115836  115837  115836
  115837  115837       0  115839  115840  115841  115840  115841  115841       0
  115843  115844  115845  115844  115845  115845       0  115847  115848  115849
  115848  115849  115849       0  115851  115852  115853  115852  115853  115853
       0  115855  115856  115857  115856  115857  115857       0  115859  115860
  115861  115860  115861  115861       0  115863  115864  115865  115864  115865
  115865       0  115867  115868  115869  115868  115869  115869       0  115871
  115872  115873  115872  115873  115873       0  115875  115876  115877  115876
  115877  115877       0  115879  115880  115881  115880  115881  115881       0
  115883  115884  115885  115884  115885  115885       0  115887  115888  115889
  115888  115889  115889       0  115891  115892  115893  115892  115893  115893
       0  115895  115896  115897  115896  115897  115897       0  115899  115900
  115901  115900  115901  115901       0  115903  115904  115905  115904  115905
  115905       0  115907  115908  115909  115908  115909  115909       0  115911
  115912  115913  115912  115913  115913       0  115915  115916  115917  115916
  115917  115917       0  115919  115920  115921  115920  115921  115921       0
  115923  115924  115925  115924  115925  115925       0  115927  115928  115929
  115928  115929  115929       0  115931  115932  115933  115932  115933  115933
       0  115935  115936  115937  115936  115937  115937       0  115939  115940
  115941  115940  115941  115941       0  115943  115944  115945  115944  115945
  115945       0  115947  115948  115949  115948  115949  115949       0  115951
  115952  115953  115952  115953  115953       0  115955  115956  115957  115956
  115957  115957       0  115959  115960  115961  115960  115961  115961       0
  115963  115964  115965  115964  115965  115965       0  115967  115968  115969
  115968  115969  115969       0  115971  115972  115973  115972  115973  115973
       0  115975  115976  115977  115976  115977  115977       0  115979  115980
  115981  115980  115981  115981       0  115983  115984  115985  115984  115985
  115985       0  115987  115988  115989  115988  115989  115989       0  115991
  115992  115993  115992  115993  115993       0  115995  115996  115997  115996
  115997  115997       0  115999  116000  116001  116000  116001  116001       0
  116003  116004  116005  116004  116005  116005       0  116007  116008  116009
  116008  116009  116009       0  116011  116012  116013  116012  116013  116013
       0  116015  116016  116017  116016  116017  116017       0  116019  116020
  116021  116020  116021  116021       0  116023  116024  116025  116024  116025
  116025       0  116027  116028  116029  116028  116029  116029       0  116031
  116032  116033  116032  116033  116033       0  116035  116036  116037  116036
  116037  116037       0  116039  116040  116041  116040  116041  116041       0
  116043  116044  116045  116044  116045  116045       0  116047  116048  116049
  116048  116049  116049       0  116051  116052  116053  116052  116053  116053
       0  116055  116056  116057  116056  116057  116057       0  116059  116060
  116061  116060  116061  116061       0  116063  116064  116065  116064  116065
  116065       0  116067  116068  116069  116068  116069  116069       0  116071
  116072  116073  116072  116073  116073       0  116075  116076  116077  116076
  116077  116077       0  116079  116080  116081  116080  116081  116081       0
  116083  116084  116085  116084  116085  116085       0  116087  116088  116089
  116088  116089  116089       0  116091  116092  116093  116092  116093  116093
       0  116095  116096  116097  116096  116097  116097       0  116099  116100
  116101  116100  116101  116101       0  116103  116104  116105  116104  116105
  116105       0  116107  116108  116109  116108  116109  116109       0  116111
  116112  116113  116112  116113  116113       0  116115  116116  116117  116116
  116117  116117       0  116119  116120  116121  116120  116121  116121       0
  116123  116124  116125  116124  116125  116125       0  116127  116128  116129
  116128  116129  116129       0  116131  116132  116133  116132  116133  116133
       0  116135  116136  116137  116136  116137  116137       0  116139  116140
  116141  116140  116141  116141       0  116143  116144  116145  116144  116145
  116145       0  116147  116148  116149  116148  116149  116149       0  116151
  116152  116153  116152  116153  116153       0  116155  116156  116157  116156
  116157  116157       0  116159  116160  116161  116160  116161  116161       0
  116163  116164  116165  116164  116165  116165       0  116167  116168  116169
  116168  116169  116169       0  116171  116172  116173  116172  116173  116173
       0  116175  116176  116177  116176  116177  116177       0  116179  116180
  116181  116180  116181  116181       0  116183  116184  116185  116184  116185
  116185       0  116187  116188  116189  116188  116189  116189       0  116191
  116192  116193  116192  116193  116193       0  116195  116196  116197  116196
  116197  116197       0  116199  116200  116201  116200  116201  116201       0
  116203  116204  116205  116204  116205  116205       0  116207  116208  116209
  116208  116209  116209       0  116211  116212  116213  116212  116213  116213
       0  116215  116216  116217  116216  116217  116217       0  116219  116220
  116221  116220  116221  116221       0  116223  116224  116225  116224  116225
  116225       0  116227  116228  116229  116228  116229  116229       0  116231
  116232  116233  116232  116233  116233       0  116235  116236  116237  116236
  116237  116237       0  116239  116240  116241  116240  116241  116241       0
  116243  116244  116245  116244  116245  116245       0  116247  116248  116249
  116248  116249  116249       0  116251  116252  116253  116252  116253  116253
       0  116255  116256  116257  116256  116257  116257       0  116259  116260
  116261  116260  116261  116261       0  116263  116264  116265  116264  116265
  116265       0  116267  116268  116269  116268  116269  116269       0  116271
  116272  116273  116272  116273  116273       0  116275  116276  116277  116276
  116277  116277       0  116279  116280  116281  116280  116281  116281       0
  116283  116284  116285  116284  116285  116285       0  116287  116288  116289
  116288  116289  116289       0  116291  116292  116293  116292  116293  116293
       0  116295  116296  116297  116296  116297  116297       0  116299  116300
  116301  116300  116301  116301       0  116303  116304  116305  116304  116305
  116305       0  116307  116308  116309  116308  116309  116309       0  116311
  116312  116313  116312  116313  116313       0  116315  116316  116317  116316
  116317  116317       0  116319  116320  116321  116320  116321  116321       0
  116323  116324  116325  116324  116325  116325       0  116327  116328  116329
  116328  116329  116329       0  116331  116332  116333  116332  116333  116333
       0  116335  116336  116337  116336  116337  116337       0  116339  116340
  116341  116340  116341  116341       0  116343  116344  116345  116344  116345
  116345       0  116347  116348  116349  116348  116349  116349       0  116351
  116352  116353  116352  116353  116353       0  116355  116356  116357  116356
  116357  116357       0  116359  116360  116361  116360  116361  116361       0
  116363  116364  116365  116364  116365  116365       0  116367  116368  116369
  116368  116369  116369       0  116371  116372  116373  116372  116373  116373
       0  116375  116376  116377  116376  116377  116377       0  116379  116380
  116381  116380  116381  116381       0  116383  116384  116385  116384  116385
  116385       0  116387  116388  116389  116388  116389  116389       0  116391
  116392  116393  116392  116393  116393       0  116395  116396  116397  116396
  116397  116397       0  116399  116400  116401  116400  116401  116401       0
  116403  116404  116405  116404  116405  116405       0  116407  116408  116409
  116408  116409  116409       0  116411  116412  116413  116412  116413  116413
       0  116415  116416  116417  116416  116417  116417       0  116419  116420
  116421  116420  116421  116421       0  116423  116424  116425  116424  116425
  116425       0  116427  116428  116429  116428  116429  116429       0  116431
  116432  116433  116432  116433  116433       0  116435  116436  116437  116436
  116437  116437       0  116439  116440  116441  116440  116441  116441       0
  116443  116444  116445  116444  116445  116445       0  116447  116448  116449
  116448  116449  116449       0  116451  116452  116453  116452  116453  116453
       0  116455  116456  116457  116456  116457  116457       0  116459  116460
  116461  116460  116461  116461       0  116463  116464  116465  116464  116465
  116465       0  116467  116468  116469  116468  116469  116469       0  116471
  116472  116473  116472  116473  116473       0  116475  116476  116477  116476
  116477  116477       0  116479  116480  116481  116480  116481  116481       0
  116483  116484  116485  116484  116485  116485       0  116487  116488  116489
  116488  116489  116489       0  116491  116492  116493  116492  116493  116493
       0  116495  116496  116497  116496  116497  116497       0  116499  116500
  116501  116500  116501  116501       0  116503  116504  116505  116504  116505
  116505       0  116507  116508  116509  116508  116509  116509       0  116511
  116512  116513  116512  116513  116513       0  116515  116516  116517  116516
  116517  116517       0  116519  116520  116521  116520  116521  116521       0
  116523  116524  116525  116524  116525  116525       0  116527  116528  116529
  116528  116529  116529       0  116531  116532  116533  116532  116533  116533
       0  116535  116536  116537  116536  116537  116537       0  116539  116540
  116541  116540  116541  116541       0  116543  116544  116545  116544  116545
  116545       0  116547  116548  116549  116548  116549  116549       0  116551
  116552  116553  116552  116553  116553       0  116555  116556  116557  116556
  116557  116557       0  116559  116560  116561  116560  116561  116561       0
  116563  116564  116565  116564  116565  116565       0  116567  116568  116569
  116568  116569  116569       0  116571  116572  116573  116572  116573  116573
       0  116575  116576  116577  116576  116577  116577       0  116579  116580
  116581  116580  116581  116581       0  116583  116584  116585  116584  116585
  116585       0  116587  116588  116589  116588  116589  116589       0  116591
  116592  116593  116592  116593  116593       0  116595  116596  116597  116596
  116597  116597       0  116599  116600  116601  116600  116601  116601       0
  116603  116604  116605  116604  116605  116605       0  116607  116608  116609
  116608  116609  116609       0  116611  116612  116613  116612  116613  116613
       0  116615  116616  116617  116616  116617  116617       0  116619  116620
  116621  116620  116621  116621       0  116623  116624  116625  116624  116625
  116625       0  116627  116628  116629  116628  116629  116629       0  116631
  116632  116633  116632  116633  116633       0  116635  116636  116637  116636
  116637  116637       0  116639  116640  116641  116640  116641  116641       0
  116643  116644  116645  116644  116645  116645       0  116647  116648  116649
  116648  116649  116649       0  116651  116652  116653  116652  116653  116653
       0  116655  116656  116657  116656  116657  116657       0  116659  116660
  116661  116660  116661  116661       0  116663  116664  116665  116664  116665
  116665       0  116667  116668  116669  116668  116669  116669       0  116671
  116672  116673  116672  116673  116673       0  116675  116676  116677  116676
  116677  116677       0  116679  116680  116681  116680  116681  116681       0
  116683  116684  116685  116684  116685  116685       0  116687  116688  116689
  116688  116689  116689       0  116691  116692  116693  116692  116693  116693
       0  116695  116696  116697  116696  116697  116697       0  116699  116700
  116701  116700  116701  116701       0  116703  116704  116705  116704  116705
  116705       0  116707  116708  116709  116708  116709  116709       0  116711
  116712  116713  116712  116713  116713       0  116715  116716  116717  116716
  116717  116717       0  116719  116720  116721  116720  116721  116721       0
  116723  116724  116725  116724  116725  116725       0  116727  116728  116729
  116728  116729  116729       0  116731  116732  116733  116732  116733  116733
       0  116735  116736  116737  116736  116737  116737       0  116739  116740
  116741  116740  116741  116741       0  116743  116744  116745  116744  116745
  116745       0  116747  116748  116749  116748  116749  116749       0  116751
  116752  116753  116752  116753  116753       0  116755  116756  116757  116756
  116757  116757       0  116759  116760  116761  116760  116761  116761       0
  116763  116764  116765  116764  116765  116765       0  116767  116768  116769
  116768  116769  116769       0  116771  116772  116773  116772  116773  116773
       0  116775  116776  116777  116776  116777  116777       0  116779  116780
  116781  116780  116781  116781       0  116783  116784  116785  116784  116785
  116785       0  116787  116788  116789  116788  116789  116789       0  116791
  116792  116793  116792  116793  116793       0  116795  116796  116797  116796
  116797  116797       0  116799  116800  116801  116800  116801  116801       0
  116803  116804  116805  116804  116805  116805       0  116807  116808  116809
  116808  116809  116809       0  116811  116812  116813  116812  116813  116813
       0  116815  116816  116817  116816  116817  116817       0  116819  116820
  116821  116820  116821  116821       0  116823  116824  116825  116824  116825
  116825       0  116827  116828  116829  116828  116829  116829       0  116831
  116832  116833  116832  116833  116833       0  116835  116836  116837  116836
  116837  116837       0  116839  116840  116841  116840  116841  116841       0
  116843  116844  116845  116844  116845  116845       0  116847  116848  116849
  116848  116849  116849       0  116851  116852  116853  116852  116853  116853
       0  116855  116856  116857  116856  116857  116857       0  116859  116860
  116861  116860  116861  116861       0  116863  116864  116865  116864  116865
  116865       0  116867  116868  116869  116868  116869  116869       0  116871
  116872  116873  116872  116873  116873       0  116875  116876  116877  116876
  116877  116877       0  116879  116880  116881  116880  116881  116881       0
  116883  116884  116885  116884  116885  116885       0  116887  116888  116889
  116888  116889  116889       0  116891  116892  116893  116892  116893  116893
       0  116895  116896  116897  116896  116897  116897       0  116899  116900
  116901  116900  116901  116901       0  116903  116904  116905  116904  116905
  116905       0  116907  116908  116909  116908  116909  116909       0  116911
  116912  116913  116912  116913  116913       0  116915  116916  116917  116916
  116917  116917       0  116919  116920  116921  116920  116921  116921       0
  116923  116924  116925  116924  116925  116925       0  116927  116928  116929
  116928  116929  116929       0  116931  116932  116933  116932  116933  116933
       0  116935  116936  116937  116936  116937  116937       0  116939  116940
  116941  116940  116941  116941       0  116943  116944  116945  116944  116945
  116945       0  116947  116948  116949  116948  116949  116949       0  116951
  116952  116953  116952  116953  116953       0  116955  116956  116957  116956
  116957  116957       0  116959  116960  116961  116960  116961  116961       0
  116963  116964  116965  116964  116965  116965       0  116967  116968  116969
  116968  116969  116969       0  116971  116972  116973  116972  116973  116973
       0  116975  116976  116977  116976  116977  116977       0  116979  116980
  116981  116980  116981  116981       0  116983  116984  116985  116984  116985
  116985       0  116987  116988  116989  116988  116989  116989       0  116991
  116992  116993  116992  116993  116993       0  116995  116996  116997  116996
  116997  116997       0  116999  117000  117001  117000  117001  117001       0
  117003  117004  117005  117004  117005  117005       0  117007  117008  117009
  117008  117009  117009       0  117011  117012  117013  117012  117013  117013
       0  117015  117016  117017  117016  117017  117017       0  117019  117020
  117021  117020  117021  117021       0  117023  117024  117025  117024  117025
  117025       0  117027  117028  117029  117028  117029  117029       0  117031
  117032  117033  117032  117033  117033       0  117035  117036  117037  117036
  117037  117037       0  117039  117040  117041  117040  117041  117041       0
  117043  117044  117045  117044  117045  117045       0  117047  117048  117049
  117048  117049  117049       0  117051  117052  117053  117052  117053  117053
       0  117055  117056  117057  117056  117057  117057       0  117059  117060
  117061  117060  117061  117061       0  117063  117064  117065  117064  117065
  117065       0  117067  117068  117069  117068  117069  117069       0  117071
  117072  117073  117072  117073  117073       0  117075  117076  117077  117076
  117077  117077       0  117079  117080  117081  117080  117081  117081       0
  117083  117084  117085  117084  117085  117085       0  117087  117088  117089
  117088  117089  117089       0  117091  117092  117093  117092  117093  117093
       0  117095  117096  117097  117096  117097  117097       0  117099  117100
  117101  117100  117101  117101       0  117103  117104  117105  117104  117105
  117105       0  117107  117108  117109  117108  117109  117109       0  117111
  117112  117113  117112  117113  117113       0  117115  117116  117117  117116
  117117  117117       0  117119  117120  117121  117120  117121  117121       0
  117123  117124  117125  117124  117125  117125       0  117127  117128  117129
  117128  117129  117129       0  117131  117132  117133  117132  117133  117133
       0  117135  117136  117137  117136  117137  117137       0  117139  117140
  117141  117140  117141  117141       0  117143  117144  117145  117144  117145
  117145       0  117147  117148  117149  117148  117149  117149       0  117151
  117152  117153  117152  117153  117153       0  117155  117156  117157  117156
  117157  117157       0  117159  117160  117161  117160  117161  117161       0
  117163  117164  117165  117164  117165  117165       0  117167  117168  117169
  117168  117169  117169       0  117171  117172  117173  117172  117173  117173
       0  117175  117176  117177  117176  117177  117177       0  117179  117180
  117181  117180  117181  117181       0  117183  117184  117185  117184  117185
  117185       0  117187  117188  117189  117188  117189  117189       0  117191
  117192  117193  117192  117193  117193       0  117195  117196  117197  117196
  117197  117197       0  117199  117200  117201  117200  117201  117201       0
  117203  117204  117205  117204  117205  117205       0  117207  117208  117209
  117208  117209  117209       0  117211  117212  117213  117212  117213  117213
       0  117215  117216  117217  117216  117217  117217       0  117219  117220
  117221  117220  117221  117221       0  117223  117224  117225  117224  117225
  117225       0  117227  117228  117229  117228  117229  117229       0  117231
  117232  117233  117232  117233  117233       0  117235  117236  117237  117236
  117237  117237       0  117239  117240  117241  117240  117241  117241       0
  117243  117244  117245  117244  117245  117245       0  117247  117248  117249
  117248  117249  117249       0  117251  117252  117253  117252  117253  117253
       0  117255  117256  117257  117256  117257  117257       0  117259  117260
  117261  117260  117261  117261       0  117263  117264  117265  117264  117265
  117265       0  117267  117268  117269  117268  117269  117269       0  117271
  117272  117273  117272  117273  117273       0  117275  117276  117277  117276
  117277  117277       0  117279  117280  117281  117280  117281  117281       0
  117283  117284  117285  117284  117285  117285       0  117287  117288  117289
  117288  117289  117289       0  117291  117292  117293  117292  117293  117293
       0  117295  117296  117297  117296  117297  117297       0  117299  117300
  117301  117300  117301  117301       0  117303  117304  117305  117304  117305
  117305       0  117307  117308  117309  117308  117309  117309       0  117311
  117312  117313  117312  117313  117313       0  117315  117316  117317  117316
  117317  117317       0  117319  117320  117321  117320  117321  117321       0
  117323  117324  117325  117324  117325  117325       0  117327  117328  117329
  117328  117329  117329       0  117331  117332  117333  117332  117333  117333
       0  117335  117336  117337  117336  117337  117337       0  117339  117340
  117341  117340  117341  117341       0  117343  117344  117345  117344  117345
  117345       0  117347  117348  117349  117348  117349  117349       0  117351
  117352  117353  117352  117353  117353       0  117355  117356  117357  117356
  117357  117357       0  117359  117360  117361  117360  117361  117361       0
  117363  117364  117365  117364  117365  117365       0  117367  117368  117369
  117368  117369  117369       0  117371  117372  117373  117372  117373  117373
       0  117375  117376  117377  117376  117377  117377       0  117379  117380
  117381  117380  117381  117381       0  117383  117384  117385  117384  117385
  117385       0  117387  117388  117389  117388  117389  117389       0  117391
  117392  117393  117392  117393  117393       0  117395  117396  117397  117396
  117397  117397       0  117399  117400  117401  117400  117401  117401       0
  117403  117404  117405  117404  117405  117405       0  117407  117408  117409
  117408  117409  117409       0  117411  117412  117413  117412  117413  117413
       0  117415  117416  117417  117416  117417  117417       0  117419  117420
  117421  117420  117421  117421       0  117423  117424  117425  117424  117425
  117425       0  117427  117428  117429  117428  117429  117429       0  117431
  117432  117433  117432  117433  117433       0  117435  117436  117437  117436
  117437  117437       0  117439  117440  117441  117440  117441  117441       0
  117443  117444  117445  117444  117445  117445       0  117447  117448  117449
  117448  117449  117449       0  117451  117452  117453  117452  117453  117453
       0  117455  117456  117457  117456  117457  117457       0  117459  117460
  117461  117460  117461  117461       0  117463  117464  117465  117464  117465
  117465       0  117467  117468  117469  117468  117469  117469       0  117471
  117472  117473  117472  117473  117473       0  117475  117476  117477  117476
  117477  117477       0  117479  117480  117481  117480  117481  117481       0
  117483  117484  117485  117484  117485  117485       0  117487  117488  117489
  117488  117489  117489       0  117491  117492  117493  117492  117493  117493
       0  117495  117496  117497  117496  117497  117497       0  117499  117500
  117501  117500  117501  117501       0  117503  117504  117505  117504  117505
  117505       0  117507  117508  117509  117508  117509  117509       0  117511
  117512  117513  117512  117513  117513       0  117515  117516  117517  117516
  117517  117517       0  117519  117520  117521  117520  117521  117521       0
  117523  117524  117525  117524  117525  117525       0  117527  117528  117529
  117528  117529  117529       0  117531  117532  117533  117532  117533  117533
       0  117535  117536  117537  117536  117537  117537       0  117539  117540
  117541  117540  117541  117541       0  117543  117544  117545  117544  117545
  117545       0  117547  117548  117549  117548  117549  117549       0  117551
  117552  117553  117552  117553  117553       0  117555  117556  117557  117556
  117557  117557       0  117559  117560  117561  117560  117561  117561       0
  117563  117564  117565  117564  117565  117565       0  117567  117568  117569
  117568  117569  117569       0  117571  117572  117573  117572  117573  117573
       0  117575  117576  117577  117576  117577  117577       0  117579  117580
  117581  117580  117581  117581       0  117583  117584  117585  117584  117585
  117585       0  117587  117588  117589  117588  117589  117589       0  117591
  117592  117593  117592  117593  117593       0  117595  117596  117597  117596
  117597  117597       0  117599  117600  117601  117600  117601  117601       0
  117603  117604  117605  117604  117605  117605       0  117607  117608  117609
  117608  117609  117609       0  117611  117612  117613  117612  117613  117613
       0  117615  117616  117617  117616  117617  117617       0  117619  117620
  117621  117620  117621  117621       0  117623  117624  117625  117624  117625
  117625       0  117627  117628  117629  117628  117629  117629       0  117631
  117632  117633  117632  117633  117633       0  117635  117636  117637  117636
  117637  117637       0  117639  117640  117641  117640  117641  117641       0
  117643  117644  117645  117644  117645  117645       0  117647  117648  117649
  117648  117649  117649       0  117651  117652  117653  117652  117653  117653
       0  117655  117656  117657  117656  117657  117657       0  117659  117660
  117661  117660  117661  117661       0  117663  117664  117665  117664  117665
  117665       0  117667  117668  117669  117668  117669  117669       0  117671
  117672  117673  117672  117673  117673       0  117675  117676  117677  117676
  117677  117677       0  117679  117680  117681  117680  117681  117681       0
  117683  117684  117685  117684  117685  117685       0  117687  117688  117689
  117688  117689  117689       0  117691  117692  117693  117692  117693  117693
       0  117695  117696  117697  117696  117697  117697       0  117699  117700
  117701  117700  117701  117701       0  117703  117704  117705  117704  117705
  117705       0  117707  117708  117709  117708  117709  117709       0  117711
  117712  117713  117712  117713  117713       0  117715  117716  117717  117716
  117717  117717       0  117719  117720  117721  117720  117721  117721       0
  117723  117724  117725  117724  117725  117725       0  117727  117728  117729
  117728  117729  117729       0  117731  117732  117733  117732  117733  117733
       0  117735  117736  117737  117736  117737  117737       0  117739  117740
  117741  117740  117741  117741       0  117743  117744  117745  117744  117745
  117745       0  117747  117748  117749  117748  117749  117749       0  117751
  117752  117753  117752  117753  117753       0  117755  117756  117757  117756
  117757  117757       0  117759  117760  117761  117760  117761  117761       0
  117763  117764  117765  117764  117765  117765       0  117767  117768  117769
  117768  117769  117769       0  117771  117772  117773  117772  117773  117773
       0  117775  117776  117777  117776  117777  117777       0  117779  117780
  117781  117780  117781  117781       0  117783  117784  117785  117784  117785
  117785       0  117787  117788  117789  117788  117789  117789       0  117791
  117792  117793  117792  117793  117793       0  117795  117796  117797  117796
  117797  117797       0  117799  117800  117801  117800  117801  117801       0
  117803  117804  117805  117804  117805  117805       0  117807  117808  117809
  117808  117809  117809       0  117811  117812  117813  117812  117813  117813
       0  117815  117816  117817  117816  117817  117817       0  117819  117820
  117821  117820  117821  117821       0  117823  117824  117825  117824  117825
  117825       0  117827  117828  117829  117828  117829  117829       0  117831
  117832  117833  117832  117833  117833       0  117835  117836  117837  117836
  117837  117837       0  117839  117840  117841  117840  117841  117841       0
  117843  117844  117845  117844  117845  117845       0  117847  117848  117849
  117848  117849  117849       0  117851  117852  117853  117852  117853  117853
       0  117855  117856  117857  117856  117857  117857       0  117859  117860
  117861  117860  117861  117861       0  117863  117864  117865  117864  117865
  117865       0  117867  117868  117869  117868  117869  117869       0  117871
  117872  117873  117872  117873  117873       0  117875  117876  117877  117876
  117877  117877       0  117879  117880  117881  117880  117881  117881       0
  117883  117884  117885  117884  117885  117885       0  117887  117888  117889
  117888  117889  117889       0  117891  117892  117893  117892  117893  117893
       0  117895  117896  117897  117896  117897  117897       0  117899  117900
  117901  117900  117901  117901       0  117903  117904  117905  117904  117905
  117905       0  117907  117908  117909  117908  117909  117909       0  117911
  117912  117913  117912  117913  117913       0  117915  117916  117917  117916
  117917  117917       0  117919  117920  117921  117920  117921  117921       0
  117923  117924  117925  117924  117925  117925       0  117927  117928  117929
  117928  117929  117929       0  117931  117932  117933  117932  117933  117933
       0  117935  117936  117937  117936  117937  117937       0  117939  117940
  117941  117940  117941  117941       0  117943  117944  117945  117944  117945
  117945       0  117947  117948  117949  117948  117949  117949       0  117951
  117952  117953  117952  117953  117953       0  117955  117956  117957  117956
  117957  117957       0  117959  117960  117961  117960  117961  117961       0
  117963  117964  117965  117964  117965  117965       0  117967  117968  117969
  117968  117969  117969       0  117971  117972  117973  117972  117973  117973
       0  117975  117976  117977  117976  117977  117977       0  117979  117980
  117981  117980  117981  117981       0  117983  117984  117985  117984  117985
  117985       0  117987  117988  117989  117988  117989  117989       0  117991
  117992  117993  117992  117993  117993       0  117995  117996  117997  117996
  117997  117997       0  117999  118000  118001  118000  118001  118001       0
  118003  118004  118005  118004  118005  118005       0  118007  118008  118009
  118008  118009  118009       0  118011  118012  118013  118012  118013  118013
       0  118015  118016  118017  118016  118017  118017       0  118019  118020
  118021  118020  118021  118021       0  118023  118024  118025  118024  118025
  118025       0  118027  118028  118029  118028  118029  118029       0  118031
  118032  118033  118032  118033  118033       0  118035  118036  118037  118036
  118037  118037       0  118039  118040  118041  118040  118041  118041       0
  118043  118044  118045  118044  118045  118045       0  118047  118048  118049
  118048  118049  118049       0  118051  118052  118053  118052  118053  118053
       0  118055  118056  118057  118056  118057  118057       0  118059  118060
  118061  118060  118061  118061       0  118063  118064  118065  118064  118065
  118065       0  118067  118068  118069  118068  118069  118069       0  118071
  118072  118073  118072  118073  118073       0  118075  118076  118077  118076
  118077  118077       0  118079  118080  118081  118080  118081  118081       0
  118083  118084  118085  118084  118085  118085       0  118087  118088  118089
  118088  118089  118089       0  118091  118092  118093  118092  118093  118093
       0  118095  118096  118097  118096  118097  118097       0  118099  118100
  118101  118100  118101  118101       0  118103  118104  118105  118104  118105
  118105       0  118107  118108  118109  118108  118109  118109       0  118111
  118112  118113  118112  118113  118113       0  118115  118116  118117  118116
  118117  118117       0  118119  118120  118121  118120  118121  118121       0
  118123  118124  118125  118124  118125  118125       0  118127  118128  118129
  118128  118129  118129       0  118131  118132  118133  118132  118133  118133
       0  118135  118136  118137  118136  118137  118137       0  118139  118140
  118141  118140  118141  118141       0  118143  118144  118145  118144  118145
  118145       0  118147  118148  118149  118148  118149  118149       0  118151
  118152  118153  118152  118153  118153       0  118155  118156  118157  118156
  118157  118157       0  118159  118160  118161  118160  118161  118161       0
  118163  118164  118165  118164  118165  118165       0  118167  118168  118169
  118168  118169  118169       0  118171  118172  118173  118172  118173  118173
       0  118175  118176  118177  118176  118177  118177       0  118179  118180
  118181  118180  118181  118181       0  118183  118184  118185  118184  118185
  118185       0  118187  118188  118189  118188  118189  118189       0  118191
  118192  118193  118192  118193  118193       0  118195  118196  118197  118196
  118197  118197       0  118199  118200  118201  118200  118201  118201       0
  118203  118204  118205  118204  118205  118205       0  118207  118208  118209
  118208  118209  118209       0  118211  118212  118213  118212  118213  118213
       0  118215  118216  118217  118216  118217  118217       0  118219  118220
  118221  118220  118221  118221       0  118223  118224  118225  118224  118225
  118225       0  118227  118228  118229  118228  118229  118229       0  118231
  118232  118233  118232  118233  118233       0  118235  118236  118237  118236
  118237  118237       0  118239  118240  118241  118240  118241  118241       0
  118243  118244  118245  118244  118245  118245       0  118247  118248  118249
  118248  118249  118249       0  118251  118252  118253  118252  118253  118253
       0  118255  118256  118257  118256  118257  118257       0  118259  118260
  118261  118260  118261  118261       0  118263  118264  118265  118264  118265
  118265       0  118267  118268  118269  118268  118269  118269       0  118271
  118272  118273  118272  118273  118273       0  118275  118276  118277  118276
  118277  118277       0  118279  118280  118281  118280  118281  118281       0
  118283  118284  118285  118284  118285  118285       0  118287  118288  118289
  118288  118289  118289       0  118291  118292  118293  118292  118293  118293
       0  118295  118296  118297  118296  118297  118297       0  118299  118300
  118301  118300  118301  118301       0  118303  118304  118305  118304  118305
  118305       0  118307  118308  118309  118308  118309  118309       0  118311
  118312  118313  118312  118313  118313       0  118315  118316  118317  118316
  118317  118317       0  118319  118320  118321  118320  118321  118321       0
  118323  118324  118325  118324  118325  118325       0  118327  118328  118329
  118328  118329  118329       0  118331  118332  118333  118332  118333  118333
       0  118335  118336  118337  118336  118337  118337       0  118339  118340
  118341  118340  118341  118341       0  118343  118344  118345  118344  118345
  118345       0  118347  118348  118349  118348  118349  118349       0  118351
  118352  118353  118352  118353  118353       0  118355  118356  118357  118356
  118357  118357       0  118359  118360  118361  118360  118361  118361       0
  118363  118364  118365  118364  118365  118365       0  118367  118368  118369
  118368  118369  118369       0  118371  118372  118373  118372  118373  118373
       0  118375  118376  118377  118376  118377  118377       0  118379  118380
  118381  118380  118381  118381       0  118383  118384  118385  118384  118385
  118385       0  118387  118388  118389  118388  118389  118389       0  118391
  118392  118393  118392  118393  118393       0  118395  118396  118397  118396
  118397  118397       0  118399  118400  118401  118400  118401  118401       0
  118403  118404  118405  118404  118405  118405       0  118407  118408  118409
  118408  118409  118409       0  118411  118412  118413  118412  118413  118413
       0  118415  118416  118417  118416  118417  118417       0  118419  118420
  118421  118420  118421  118421       0  118423  118424  118425  118424  118425
  118425       0  118427  118428  118429  118428  118429  118429       0  118431
  118432  118433  118432  118433  118433       0  118435  118436  118437  118436
  118437  118437       0  118439  118440  118441  118440  118441  118441       0
  118443  118444  118445  118444  118445  118445       0  118447  118448  118449
  118448  118449  118449       0  118451  118452  118453  118452  118453  118453
       0  118455  118456  118457  118456  118457  118457       0  118459  118460
  118461  118460  118461  118461       0  118463  118464  118465  118464  118465
  118465       0  118467  118468  118469  118468  118469  118469       0  118471
  118472  118473  118472  118473  118473       0  118475  118476  118477  118476
  118477  118477       0  118479  118480  118481  118480  118481  118481       0
  118483  118484  118485  118484  118485  118485       0  118487  118488  118489
  118488  118489  118489       0  118491  118492  118493  118492  118493  118493
       0  118495  118496  118497  118496  118497  118497       0  118499  118500
  118501  118500  118501  118501       0  118503  118504  118505  118504  118505
  118505       0  118507  118508  118509  118508  118509  118509       0  118511
  118512  118513  118512  118513  118513       0  118515  118516  118517  118516
  118517  118517       0  118519  118520  118521  118520  118521  118521       0
  118523  118524  118525  118524  118525  118525       0  118527  118528  118529
  118528  118529  118529       0  118531  118532  118533  118532  118533  118533
       0  118535  118536  118537  118536  118537  118537       0  118539  118540
  118541  118540  118541  118541       0  118543  118544  118545  118544  118545
  118545       0  118547  118548  118549  118548  118549  118549       0  118551
  118552  118553  118552  118553  118553       0  118555  118556  118557  118556
  118557  118557       0  118559  118560  118561  118560  118561  118561       0
  118563  118564  118565  118564  118565  118565       0  118567  118568  118569
  118568  118569  118569       0  118571  118572  118573  118572  118573  118573
       0  118575  118576  118577  118576  118577  118577       0  118579  118580
  118581  118580  118581  118581       0  118583  118584  118585  118584  118585
  118585       0  118587  118588  118589  118588  118589  118589       0  118591
  118592  118593  118592  118593  118593       0  118595  118596  118597  118596
  118597  118597       0  118599  118600  118601  118600  118601  118601       0
  118603  118604  118605  118604  118605  118605       0  118607  118608  118609
  118608  118609  118609       0  118611  118612  118613  118612  118613  118613
       0  118615  118616  118617  118616  118617  118617       0  118619  118620
  118621  118620  118621  118621       0  118623  118624  118625  118624  118625
  118625       0  118627  118628  118629  118628  118629  118629       0  118631
  118632  118633  118632  118633  118633       0  118635  118636  118637  118636
  118637  118637       0  118639  118640  118641  118640  118641  118641       0
  118643  118644  118645  118644  118645  118645       0  118647  118648  118649
  118648  118649  118649       0  118651  118652  118653  118652  118653  118653
       0  118655  118656  118657  118656  118657  118657       0  118659  118660
  118661  118660  118661  118661       0  118663  118664  118665  118664  118665
  118665       0  118667  118668  118669  118668  118669  118669       0  118671
  118672  118673  118672  118673  118673       0  118675  118676  118677  118676
  118677  118677       0  118679  118680  118681  118680  118681  118681       0
  118683  118684  118685  118684  118685  118685       0  118687  118688  118689
  118688  118689  118689       0  118691  118692  118693  118692  118693  118693
       0  118695  118696  118697  118696  118697  118697       0  118699  118700
  118701  118700  118701  118701       0  118703  118704  118705  118704  118705
  118705       0  118707  118708  118709  118708  118709  118709       0  118711
  118712  118713  118712  118713  118713       0  118715  118716  118717  118716
  118717  118717       0  118719  118720  118721  118720  118721  118721       0
  118723  118724  118725  118724  118725  118725       0  118727  118728  118729
  118728  118729  118729       0  118731  118732  118733  118732  118733  118733
       0  118735  118736  118737  118736  118737  118737       0  118739  118740
  118741  118740  118741  118741       0  118743  118744  118745  118744  118745
  118745       0  118747  118748  118749  118748  118749  118749       0  118751
  118752  118753  118752  118753  118753       0  118755  118756  118757  118756
  118757  118757       0  118759  118760  118761  118760  118761  118761       0
  118763  118764  118765  118764  118765  118765       0  118767  118768  118769
  118768  118769  118769       0  118771  118772  118773  118772  118773  118773
       0  118775  118776  118777  118776  118777  118777       0  118779  118780
  118781  118780  118781  118781       0  118783  118784  118785  118784  118785
  118785       0  118787  118788  118789  118788  118789  118789       0  118791
  118792  118793  118792  118793  118793       0  118795  118796  118797  118796
  118797  118797       0  118799  118800  118801  118800  118801  118801       0
  118803  118804  118805  118804  118805  118805       0  118807  118808  118809
  118808  118809  118809       0  118811  118812  118813  118812  118813  118813
       0  118815  118816  118817  118816  118817  118817       0  118819  118820
  118821  118820  118821  118821       0  118823  118824  118825  118824  118825
  118825       0  118827  118828  118829  118828  118829  118829       0  118831
  118832  118833  118832  118833  118833       0  118835  118836  118837  118836
  118837  118837       0  118839  118840  118841  118840  118841  118841       0
  118843  118844  118845  118844  118845  118845       0  118847  118848  118849
  118848  118849  118849       0  118851  118852  118853  118852  118853  118853
       0  118855  118856  118857  118856  118857  118857       0  118859  118860
  118861  118860  118861  118861       0  118863  118864  118865  118864  118865
  118865       0  118867  118868  118869  118868  118869  118869       0  118871
  118872  118873  118872  118873  118873       0  118875  118876  118877  118876
  118877  118877       0  118879  118880  118881  118880  118881  118881       0
  118883  118884  118885  118884  118885  118885       0  118887  118888  118889
  118888  118889  118889       0  118891  118892  118893  118892  118893  118893
       0  118895  118896  118897  118896  118897  118897       0  118899  118900
  118901  118900  118901  118901       0  118903  118904  118905  118904  118905
  118905       0  118907  118908  118909  118908  118909  118909       0  118911
  118912  118913  118912  118913  118913       0  118915  118916  118917  118916
  118917  118917       0  118919  118920  118921  118920  118921  118921       0
  118923  118924  118925  118924  118925  118925       0  118927  118928  118929
  118928  118929  118929       0  118931  118932  118933  118932  118933  118933
       0  118935  118936  118937  118936  118937  118937       0  118939  118940
  118941  118940  118941  118941       0  118943  118944  118945  118944  118945
  118945       0  118947  118948  118949  118948  118949  118949       0  118951
  118952  118953  118952  118953  118953       0  118955  118956  118957  118956
  118957  118957       0  118959  118960  118961  118960  118961  118961       0
  118963  118964  118965  118964  118965  118965       0  118967  118968  118969
  118968  118969  118969       0  118971  118972  118973  118972  118973  118973
       0  118975  118976  118977  118976  118977  118977       0  118979  118980
  118981  118980  118981  118981       0  118983  118984  118985  118984  118985
  118985       0  118987  118988  118989  118988  118989  118989       0  118991
  118992  118993  118992  118993  118993       0  118995  118996  118997  118996
  118997  118997       0  118999  119000  119001  119000  119001  119001       0
  119003  119004  119005  119004  119005  119005       0  119007  119008  119009
  119008  119009  119009       0  119011  119012  119013  119012  119013  119013
       0  119015  119016  119017  119016  119017  119017       0  119019  119020
  119021  119020  119021  119021       0  119023  119024  119025  119024  119025
  119025       0  119027  119028  119029  119028  119029  119029       0  119031
  119032  119033  119032  119033  119033       0  119035  119036  119037  119036
  119037  119037       0  119039  119040  119041  119040  119041  119041       0
  119043  119044  119045  119044  119045  119045       0  119047  119048  119049
  119048  119049  119049       0  119051  119052  119053  119052  119053  119053
       0  119055  119056  119057  119056  119057  119057       0  119059  119060
  119061  119060  119061  119061       0  119063  119064  119065  119064  119065
  119065       0  119067  119068  119069  119068  119069  119069       0  119071
  119072  119073  119072  119073  119073       0  119075  119076  119077  119076
  119077  119077       0  119079  119080  119081  119080  119081  119081       0
  119083  119084  119085  119084  119085  119085       0  119087  119088  119089
  119088  119089  119089       0  119091  119092  119093  119092  119093  119093
       0  119095  119096  119097  119096  119097  119097       0  119099  119100
  119101  119100  119101  119101       0  119103  119104  119105  119104  119105
  119105       0  119107  119108  119109  119108  119109  119109       0  119111
  119112  119113  119112  119113  119113       0  119115  119116  119117  119116
  119117  119117       0  119119  119120  119121  119120  119121  119121       0
  119123  119124  119125  119124  119125  119125       0  119127  119128  119129
  119128  119129  119129       0  119131  119132  119133  119132  119133  119133
       0  119135  119136  119137  119136  119137  119137       0  119139  119140
  119141  119140  119141  119141       0  119143  119144  119145  119144  119145
  119145       0  119147  119148  119149  119148  119149  119149       0  119151
  119152  119153  119152  119153  119153       0  119155  119156  119157  119156
  119157  119157       0  119159  119160  119161  119160  119161  119161       0
  119163  119164  119165  119164  119165  119165       0  119167  119168  119169
  119168  119169  119169       0  119171  119172  119173  119172  119173  119173
       0  119175  119176  119177  119176  119177  119177       0  119179  119180
  119181  119180  119181  119181       0  119183  119184  119185  119184  119185
  119185       0  119187  119188  119189  119188  119189  119189       0  119191
  119192  119193  119192  119193  119193       0  119195  119196  119197  119196
  119197  119197       0  119199  119200  119201  119200  119201  119201       0
  119203  119204  119205  119204  119205  119205       0  119207  119208  119209
  119208  119209  119209       0  119211  119212  119213  119212  119213  119213
       0  119215  119216  119217  119216  119217  119217       0  119219  119220
  119221  119220  119221  119221       0  119223  119224  119225  119224  119225
  119225       0  119227  119228  119229  119228  119229  119229       0  119231
  119232  119233  119232  119233  119233       0  119235  119236  119237  119236
  119237  119237       0  119239  119240  119241  119240  119241  119241       0
  119243  119244  119245  119244  119245  119245       0  119247  119248  119249
  119248  119249  119249       0  119251  119252  119253  119252  119253  119253
       0  119255  119256  119257  119256  119257  119257       0  119259  119260
  119261  119260  119261  119261       0  119263  119264  119265  119264  119265
  119265       0  119267  119268  119269  119268  119269  119269       0  119271
  119272  119273  119272  119273  119273       0  119275  119276  119277  119276
  119277  119277       0  119279  119280  119281  119280  119281  119281       0
  119283  119284  119285  119284  119285  119285       0  119287  119288  119289
  119288  119289  119289       0  119291  119292  119293  119292  119293  119293
       0  119295  119296  119297  119296  119297  119297       0  119299  119300
  119301  119300  119301  119301       0  119303  119304  119305  119304  119305
  119305       0  119307  119308  119309  119308  119309  119309       0  119311
  119312  119313  119312  119313  119313       0  119315  119316  119317  119316
  119317  119317       0  119319  119320  119321  119320  119321  119321       0
  119323  119324  119325  119324  119325  119325       0  119327  119328  119329
  119328  119329  119329       0  119331  119332  119333  119332  119333  119333
       0  119335  119336  119337  119336  119337  119337       0  119339  119340
  119341  119340  119341  119341       0  119343  119344  119345  119344  119345
  119345       0  119347  119348  119349  119348  119349  119349       0  119351
  119352  119353  119352  119353  119353       0  119355  119356  119357  119356
  119357  119357       0  119359  119360  119361  119360  119361  119361       0
  119363  119364  119365  119364  119365  119365       0  119367  119368  119369
  119368  119369  119369       0  119371  119372  119373  119372  119373  119373
       0  119375  119376  119377  119376  119377  119377       0  119379  119380
  119381  119380  119381  119381       0  119383  119384  119385  119384  119385
  119385       0  119387  119388  119389  119388  119389  119389       0  119391
  119392  119393  119392  119393  119393       0  119395  119396  119397  119396
  119397  119397       0  119399  119400  119401  119400  119401  119401       0
  119403  119404  119405  119404  119405  119405       0  119407  119408  119409
  119408  119409  119409       0  119411  119412  119413  119412  119413  119413
       0  119415  119416  119417  119416  119417  119417       0  119419  119420
  119421  119420  119421  119421       0  119423  119424  119425  119424  119425
  119425       0  119427  119428  119429  119428  119429  119429       0  119431
  119432  119433  119432  119433  119433       0  119435  119436  119437  119436
  119437  119437       0  119439  119440  119441  119440  119441  119441       0
  119443  119444  119445  119444  119445  119445       0  119447  119448  119449
  119448  119449  119449       0  119451  119452  119453  119452  119453  119453
       0  119455  119456  119457  119456  119457  119457       0  119459  119460
  119461  119460  119461  119461       0  119463  119464  119465  119464  119465
  119465       0  119467  119468  119469  119468  119469  119469       0  119471
  119472  119473  119472  119473  119473       0  119475  119476  119477  119476
  119477  119477       0  119479  119480  119481  119480  119481  119481       0
  119483  119484  119485  119484  119485  119485       0  119487  119488  119489
  119488  119489  119489       0  119491  119492  119493  119492  119493  119493
       0  119495  119496  119497  119496  119497  119497       0  119499  119500
  119501  119500  119501  119501       0  119503  119504  119505  119504  119505
  119505       0  119507  119508  119509  119508  119509  119509       0  119511
  119512  119513  119512  119513  119513       0  119515  119516  119517  119516
  119517  119517       0  119519  119520  119521  119520  119521  119521       0
  119523  119524  119525  119524  119525  119525       0  119527  119528  119529
  119528  119529  119529       0  119531  119532  119533  119532  119533  119533
       0  119535  119536  119537  119536  119537  119537       0  119539  119540
  119541  119540  119541  119541       0  119543  119544  119545  119544  119545
  119545       0  119547  119548  119549  119548  119549  119549       0  119551
  119552  119553  119552  119553  119553       0  119555  119556  119557  119556
  119557  119557       0  119559  119560  119561  119560  119561  119561       0
  119563  119564  119565  119564  119565  119565       0  119567  119568  119569
  119568  119569  119569       0  119571  119572  119573  119572  119573  119573
       0  119575  119576  119577  119576  119577  119577       0  119579  119580
  119581  119580  119581  119581       0  119583  119584  119585  119584  119585
  119585       0  119587  119588  119589  119588  119589  119589       0  119591
  119592  119593  119592  119593  119593       0  119595  119596  119597  119596
  119597  119597       0  119599  119600  119601  119600  119601  119601       0
  119603  119604  119605  119604  119605  119605       0  119607  119608  119609
  119608  119609  119609       0  119611  119612  119613  119612  119613  119613
       0  119615  119616  119617  119616  119617  119617       0  119619  119620
  119621  119620  119621  119621       0  119623  119624  119625  119624  119625
  119625       0  119627  119628  119629  119628  119629  119629       0  119631
  119632  119633  119632  119633  119633       0  119635  119636  119637  119636
  119637  119637       0  119639  119640  119641  119640  119641  119641       0
  119643  119644  119645  119644  119645  119645       0  119647  119648  119649
  119648  119649  119649       0  119651  119652  119653  119652  119653  119653
       0  119655  119656  119657  119656  119657  119657       0  119659  119660
  119661  119660  119661  119661       0  119663  119664  119665  119664  119665
  119665       0  119667  119668  119669  119668  119669  119669       0  119671
  119672  119673  119672  119673  119673       0  119675  119676  119677  119676
  119677  119677       0  119679  119680  119681  119680  119681  119681       0
  119683  119684  119685  119684  119685  119685       0  119687  119688  119689
  119688  119689  119689       0  119691  119692  119693  119692  119693  119693
       0  119695  119696  119697  119696  119697  119697       0  119699  119700
  119701  119700  119701  119701       0  119703  119704  119705  119704  119705
  119705       0  119707  119708  119709  119708  119709  119709       0  119711
  119712  119713  119712  119713  119713       0  119715  119716  119717  119716
  119717  119717       0  119719  119720  119721  119720  119721  119721       0
  119723  119724  119725  119724  119725  119725       0  119727  119728  119729
  119728  119729  119729       0  119731  119732  119733  119732  119733  119733
       0  119735  119736  119737  119736  119737  119737       0  119739  119740
  119741  119740  119741  119741       0  119743  119744  119745  119744  119745
  119745       0  119747  119748  119749  119748  119749  119749       0  119751
  119752  119753  119752  119753  119753       0  119755  119756  119757  119756
  119757  119757       0  119759  119760  119761  119760  119761  119761       0
  119763  119764  119765  119764  119765  119765       0  119767  119768  119769
  119768  119769  119769       0  119771  119772  119773  119772  119773  119773
       0  119775  119776  119777  119776  119777  119777       0  119779  119780
  119781  119780  119781  119781       0  119783  119784  119785  119784  119785
  119785       0  119787  119788  119789  119788  119789  119789       0  119791
  119792  119793  119792  119793  119793       0  119795  119796  119797  119796
  119797  119797       0  119799  119800  119801  119800  119801  119801       0
  119803  119804  119805  119804  119805  119805       0  119807  119808  119809
  119808  119809  119809       0  119811  119812  119813  119812  119813  119813
       0  119815  119816  119817  119816  119817  119817       0  119819  119820
  119821  119820  119821  119821       0  119823  119824  119825  119824  119825
  119825       0  119827  119828  119829  119828  119829  119829       0  119831
  119832  119833  119832  119833  119833       0  119835  119836  119837  119836
  119837  119837       0  119839  119840  119841  119840  119841  119841       0
  119843  119844  119845  119844  119845  119845       0  119847  119848  119849
  119848  119849  119849       0  119851  119852  119853  119852  119853  119853
       0  119855  119856  119857  119856  119857  119857       0  119859  119860
  119861  119860  119861  119861       0  119863  119864  119865  119864  119865
  119865       0  119867  119868  119869  119868  119869  119869       0  119871
  119872  119873  119872  119873  119873       0  119875  119876  119877  119876
  119877  119877       0  119879  119880  119881  119880  119881  119881       0
  119883  119884  119885  119884  119885  119885       0  119887  119888  119889
  119888  119889  119889       0  119891  119892  119893  119892  119893  119893
       0  119895  119896  119897  119896  119897  119897       0  119899  119900
  119901  119900  119901  119901       0  119903  119904  119905  119904  119905
  119905       0  119907  119908  119909  119908  119909  119909       0  119911
  119912  119913  119912  119913  119913       0  119915  119916  119917  119916
  119917  119917       0  119919  119920  119921  119920  119921  119921       0
  119923  119924  119925  119924  119925  119925       0  119927  119928  119929
  119928  119929  119929       0  119931  119932  119933  119932  119933  119933
       0  119935  119936  119937  119936  119937  119937       0  119939  119940
  119941  119940  119941  119941       0  119943  119944  119945  119944  119945
  119945       0  119947  119948  119949  119948  119949  119949       0  119951
  119952  119953  119952  119953  119953       0  119955  119956  119957  119956
  119957  119957       0  119959  119960  119961  119960  119961  119961       0
  119963  119964  119965  119964  119965  119965       0  119967  119968  119969
  119968  119969  119969       0  119971  119972  119973  119972  119973  119973
       0  119975  119976  119977  119976  119977  119977       0  119979  119980
  119981  119980  119981  119981       0  119983  119984  119985  119984  119985
  119985       0  119987  119988  119989  119988  119989  119989       0  119991
  119992  119993  119992  119993  119993       0  119995  119996  119997  119996
  119997  119997       0  119999  120000  120001  120000  120001  120001       0
  120003  120004  120005  120004  120005  120005       0  120007  120008  120009
  120008  120009  120009       0  120011  120012  120013  120012  120013  120013
       0  120015  120016  120017  120016  120017  120017       0  120019  120020
  120021  120020  120021  120021       0  120023  120024  120025  120024  120025
  120025       0  120027  120028  120029  120028  120029  120029       0  120031
  120032  120033  120032  120033  120033       0  120035  120036  120037  120036
  120037  120037       0  120039  120040  120041  120040  120041  120041       0
  120043  120044  120045  120044  120045  120045       0  120047  120048  120049
  120048  120049  120049       0  120051  120052  120053  120052  120053  120053
       0  120055  120056  120057  120056  120057  120057       0  120059  120060
  120061  120060  120061  120061       0  120063  120064  120065  120064  120065
  120065       0  120067  120068  120069  120068  120069  120069       0  120071
  120072  120073  120072  120073  120073       0  120075  120076  120077  120076
  120077  120077       0  120079  120080  120081  120080  120081  120081       0
  120083  120084  120085  120084  120085  120085       0  120087  120088  120089
  120088  120089  120089       0  120091  120092  120093  120092  120093  120093
       0  120095  120096  120097  120096  120097  120097       0  120099  120100
  120101  120100  120101  120101       0  120103  120104  120105  120104  120105
  120105       0  120107  120108  120109  120108  120109  120109       0  120111
  120112  120113  120112  120113  120113       0  120115  120116  120117  120116
  120117  120117       0  120119  120120  120121  120120  120121  120121       0
  120123  120124  120125  120124  120125  120125       0  120127  120128  120129
  120128  120129  120129       0  120131  120132  120133  120132  120133  120133
       0  120135  120136  120137  120136  120137  120137       0  120139  120140
  120141  120140  120141  120141       0  120143  120144  120145  120144  120145
  120145       0  120147  120148  120149  120148  120149  120149       0  120151
  120152  120153  120152  120153  120153       0  120155  120156  120157  120156
  120157  120157       0  120159  120160  120161  120160  120161  120161       0
  120163  120164  120165  120164  120165  120165       0  120167  120168  120169
  120168  120169  120169       0  120171  120172  120173  120172  120173  120173
       0  120175  120176  120177  120176  120177  120177       0  120179  120180
  120181  120180  120181  120181       0  120183  120184  120185  120184  120185
  120185       0  120187  120188  120189  120188  120189  120189       0  120191
  120192  120193  120192  120193  120193       0  120195  120196  120197  120196
  120197  120197       0  120199  120200  120201  120200  120201  120201       0
  120203  120204  120205  120204  120205  120205       0  120207  120208  120209
  120208  120209  120209       0  120211  120212  120213  120212  120213  120213
       0  120215  120216  120217  120216  120217  120217       0  120219  120220
  120221  120220  120221  120221       0  120223  120224  120225  120224  120225
  120225       0  120227  120228  120229  120228  120229  120229       0  120231
  120232  120233  120232  120233  120233       0  120235  120236  120237  120236
  120237  120237       0  120239  120240  120241  120240  120241  120241       0
  120243  120244  120245  120244  120245  120245       0  120247  120248  120249
  120248  120249  120249       0  120251  120252  120253  120252  120253  120253
       0  120255  120256  120257  120256  120257  120257       0  120259  120260
  120261  120260  120261  120261       0  120263  120264  120265  120264  120265
  120265       0  120267  120268  120269  120268  120269  120269       0  120271
  120272  120273  120272  120273  120273       0  120275  120276  120277  120276
  120277  120277       0  120279  120280  120281  120280  120281  120281       0
  120283  120284  120285  120284  120285  120285       0  120287  120288  120289
  120288  120289  120289       0  120291  120292  120293  120292  120293  120293
       0  120295  120296  120297  120296  120297  120297       0  120299  120300
  120301  120300  120301  120301       0  120303  120304  120305  120304  120305
  120305       0  120307  120308  120309  120308  120309  120309       0  120311
  120312  120313  120312  120313  120313       0  120315  120316  120317  120316
  120317  120317       0  120319  120320  120321  120320  120321  120321       0
  120323  120324  120325  120324  120325  120325       0  120327  120328  120329
  120328  120329  120329       0  120331  120332  120333  120332  120333  120333
       0  120335  120336  120337  120336  120337  120337       0  120339  120340
  120341  120340  120341  120341       0  120343  120344  120345  120344  120345
  120345       0  120347  120348  120349  120348  120349  120349       0  120351
  120352  120353  120352  120353  120353       0  120355  120356  120357  120356
  120357  120357       0  120359  120360  120361  120360  120361  120361       0
  120363  120364  120365  120364  120365  120365       0  120367  120368  120369
  120368  120369  120369       0  120371  120372  120373  120372  120373  120373
       0  120375  120376  120377  120376  120377  120377       0  120379  120380
  120381  120380  120381  120381       0  120383  120384  120385  120384  120385
  120385       0  120387  120388  120389  120388  120389  120389       0  120391
  120392  120393  120392  120393  120393       0  120395  120396  120397  120396
  120397  120397       0  120399  120400  120401  120400  120401  120401       0
  120403  120404  120405  120404  120405  120405       0  120407  120408  120409
  120408  120409  120409       0  120411  120412  120413  120412  120413  120413
       0  120415  120416  120417  120416  120417  120417       0  120419  120420
  120421  120420  120421  120421       0  120423  120424  120425  120424  120425
  120425       0  120427  120428  120429  120428  120429  120429       0  120431
  120432  120433  120432  120433  120433       0  120435  120436  120437  120436
  120437  120437       0  120439  120440  120441  120440  120441  120441       0
  120443  120444  120445  120444  120445  120445       0  120447  120448  120449
  120448  120449  120449       0  120451  120452  120453  120452  120453  120453
       0  120455  120456  120457  120456  120457  120457       0  120459  120460
  120461  120460  120461  120461       0  120463  120464  120465  120464  120465
  120465       0  120467  120468  120469  120468  120469  120469       0  120471
  120472  120473  120472  120473  120473       0  120475  120476  120477  120476
  120477  120477       0  120479  120480  120481  120480  120481  120481       0
  120483  120484  120485  120484  120485  120485       0  120487  120488  120489
  120488  120489  120489       0  120491  120492  120493  120492  120493  120493
       0  120495  120496  120497  120496  120497  120497       0  120499  120500
  120501  120500  120501  120501       0  120503  120504  120505  120504  120505
  120505       0  120507  120508  120509  120508  120509  120509       0  120511
  120512  120513  120512  120513  120513       0  120515  120516  120517  120516
  120517  120517       0  120519  120520  120521  120520  120521  120521       0
  120523  120524  120525  120524  120525  120525       0  120527  120528  120529
  120528  120529  120529       0  120531  120532  120533  120532  120533  120533
       0  120535  120536  120537  120536  120537  120537       0  120539  120540
  120541  120540  120541  120541       0  120543  120544  120545  120544  120545
  120545       0  120547  120548  120549  120548  120549  120549       0  120551
  120552  120553  120552  120553  120553       0  120555  120556  120557  120556
  120557  120557       0  120559  120560  120561  120560  120561  120561       0
  120563  120564  120565  120564  120565  120565       0  120567  120568  120569
  120568  120569  120569       0  120571  120572  120573  120572  120573  120573
       0  120575  120576  120577  120576  120577  120577       0  120579  120580
  120581  120580  120581  120581       0  120583  120584  120585  120584  120585
  120585       0  120587  120588  120589  120588  120589  120589       0  120591
  120592  120593  120592  120593  120593       0  120595  120596  120597  120596
  120597  120597       0  120599  120600  120601  120600  120601  120601       0
  120603  120604  120605  120604  120605  120605       0  120607  120608  120609
  120608  120609  120609       0  120611  120612  120613  120612  120613  120613
       0  120615  120616  120617  120616  120617  120617       0  120619  120620
  120621  120620  120621  120621       0  120623  120624  120625  120624  120625
  120625       0  120627  120628  120629  120628  120629  120629       0  120631
  120632  120633  120632  120633  120633       0  120635  120636  120637  120636
  120637  120637       0  120639  120640  120641  120640  120641  120641       0
  120643  120644  120645  120644  120645  120645       0  120647  120648  120649
  120648  120649  120649       0  120651  120652  120653  120652  120653  120653
       0  120655  120656  120657  120656  120657  120657       0  120659  120660
  120661  120660  120661  120661       0  120663  120664  120665  120664  120665
  120665       0  120667  120668  120669  120668  120669  120669       0  120671
  120672  120673  120672  120673  120673       0  120675  120676  120677  120676
  120677  120677       0  120679  120680  120681  120680  120681  120681       0
  120683  120684  120685  120684  120685  120685       0  120687  120688  120689
  120688  120689  120689       0  120691  120692  120693  120692  120693  120693
       0  120695  120696  120697  120696  120697  120697       0  120699  120700
  120701  120700  120701  120701       0  120703  120704  120705  120704  120705
  120705       0  120707  120708  120709  120708  120709  120709       0  120711
  120712  120713  120712  120713  120713       0  120715  120716  120717  120716
  120717  120717       0  120719  120720  120721  120720  120721  120721       0
  120723  120724  120725  120724  120725  120725       0  120727  120728  120729
  120728  120729  120729       0  120731  120732  120733  120732  120733  120733
       0  120735  120736  120737  120736  120737  120737       0  120739  120740
  120741  120740  120741  120741       0  120743  120744  120745  120744  120745
  120745       0  120747  120748  120749  120748  120749  120749       0  120751
  120752  120753  120752  120753  120753       0  120755  120756  120757  120756
  120757  120757       0  120759  120760  120761  120760  120761  120761       0
  120763  120764  120765  120764  120765  120765       0  120767  120768  120769
  120768  120769  120769       0  120771  120772  120773  120772  120773  120773
       0  120775  120776  120777  120776  120777  120777       0  120779  120780
  120781  120780  120781  120781       0  120783  120784  120785  120784  120785
  120785       0  120787  120788  120789  120788  120789  120789       0  120791
  120792  120793  120792  120793  120793       0  120795  120796  120797  120796
  120797  120797       0  120799  120800  120801  120800  120801  120801       0
  120803  120804  120805  120804  120805  120805       0  120807  120808  120809
  120808  120809  120809       0  120811  120812  120813  120812  120813  120813
       0  120815  120816  120817  120816  120817  120817       0  120819  120820
  120821  120820  120821  120821       0  120823  120824  120825  120824  120825
  120825       0  120827  120828  120829  120828  120829  120829       0  120831
  120832  120833  120832  120833  120833       0  120835  120836  120837  120836
  120837  120837       0  120839  120840  120841  120840  120841  120841       0
  120843  120844  120845  120844  120845  120845       0  120847  120848  120849
  120848  120849  120849       0  120851  120852  120853  120852  120853  120853
       0  120855  120856  120857  120856  120857  120857       0  120859  120860
  120861  120860  120861  120861       0  120863  120864  120865  120864  120865
  120865       0  120867  120868  120869  120868  120869  120869       0  120871
  120872  120873  120872  120873  120873       0  120875  120876  120877  120876
  120877  120877       0  120879  120880  120881  120880  120881  120881       0
  120883  120884  120885  120884  120885  120885       0  120887  120888  120889
  120888  120889  120889       0  120891  120892  120893  120892  120893  120893
       0  120895  120896  120897  120896  120897  120897       0  120899  120900
  120901  120900  120901  120901       0  120903  120904  120905  120904  120905
  120905       0  120907  120908  120909  120908  120909  120909       0  120911
  120912  120913  120912  120913  120913       0  120915  120916  120917  120916
  120917  120917       0  120919  120920  120921  120920  120921  120921       0
  120923  120924  120925  120924  120925  120925       0  120927  120928  120929
  120928  120929  120929       0  120931  120932  120933  120932  120933  120933
       0  120935  120936  120937  120936  120937  120937       0  120939  120940
  120941  120940  120941  120941       0  120943  120944  120945  120944  120945
  120945       0  120947  120948  120949  120948  120949  120949       0  120951
  120952  120953  120952  120953  120953       0  120955  120956  120957  120956
  120957  120957       0  120959  120960  120961  120960  120961  120961       0
  120963  120964  120965  120964  120965  120965       0  120967  120968  120969
  120968  120969  120969       0  120971  120972  120973  120972  120973  120973
       0  120975  120976  120977  120976  120977  120977       0  120979  120980
  120981  120980  120981  120981       0  120983  120984  120985  120984  120985
  120985       0  120987  120988  120989  120988  120989  120989       0  120991
  120992  120993  120992  120993  120993       0  120995  120996  120997  120996
  120997  120997       0  120999  121000  121001  121000  121001  121001       0
  121003  121004  121005  121004  121005  121005       0  121007  121008  121009
  121008  121009  121009       0  121011  121012  121013  121012  121013  121013
       0  121015  121016  121017  121016  121017  121017       0  121019  121020
  121021  121020  121021  121021       0  121023  121024  121025  121024  121025
  121025       0  121027  121028  121029  121028  121029  121029       0  121031
  121032  121033  121032  121033  121033       0  121035  121036  121037  121036
  121037  121037       0  121039  121040  121041  121040  121041  121041       0
  121043  121044  121045  121044  121045  121045       0  121047  121048  121049
  121048  121049  121049       0  121051  121052  121053  121052  121053  121053
       0  121055  121056  121057  121056  121057  121057       0  121059  121060
  121061  121060  121061  121061       0  121063  121064  121065  121064  121065
  121065       0  121067  121068  121069  121068  121069  121069       0  121071
  121072  121073  121072  121073  121073       0  121075  121076  121077  121076
  121077  121077       0  121079  121080  121081  121080  121081  121081       0
  121083  121084  121085  121084  121085  121085       0  121087  121088  121089
  121088  121089  121089       0  121091  121092  121093  121092  121093  121093
       0  121095  121096  121097  121096  121097  121097       0  121099  121100
  121101  121100  121101  121101       0  121103  121104  121105  121104  121105
  121105       0  121107  121108  121109  121108  121109  121109       0  121111
  121112  121113  121112  121113  121113       0  121115  121116  121117  121116
  121117  121117       0  121119  121120  121121  121120  121121  121121       0
  121123  121124  121125  121124  121125  121125       0  121127  121128  121129
  121128  121129  121129       0  121131  121132  121133  121132  121133  121133
       0  121135  121136  121137  121136  121137  121137       0  121139  121140
  121141  121140  121141  121141       0  121143  121144  121145  121144  121145
  121145       0  121147  121148  121149  121148  121149  121149       0  121151
  121152  121153  121152  121153  121153       0  121155  121156  121157  121156
  121157  121157       0  121159  121160  121161  121160  121161  121161       0
  121163  121164  121165  121164  121165  121165       0  121167  121168  121169
  121168  121169  121169       0  121171  121172  121173  121172  121173  121173
       0  121175  121176  121177  121176  121177  121177       0  121179  121180
  121181  121180  121181  121181       0  121183  121184  121185  121184  121185
  121185       0  121187  121188  121189  121188  121189  121189       0  121191
  121192  121193  121192  121193  121193       0  121195  121196  121197  121196
  121197  121197       0  121199  121200  121201  121200  121201  121201       0
  121203  121204  121205  121204  121205  121205       0  121207  121208  121209
  121208  121209  121209       0  121211  121212  121213  121212  121213  121213
       0  121215  121216  121217  121216  121217  121217       0  121219  121220
  121221  121220  121221  121221       0  121223  121224  121225  121224  121225
  121225       0  121227  121228  121229  121228  121229  121229       0  121231
  121232  121233  121232  121233  121233       0  121235  121236  121237  121236
  121237  121237       0  121239  121240  121241  121240  121241  121241       0
  121243  121244  121245  121244  121245  121245       0  121247  121248  121249
  121248  121249  121249       0  121251  121252  121253  121252  121253  121253
       0  121255  121256  121257  121256  121257  121257       0  121259  121260
  121261  121260  121261  121261       0  121263  121264  121265  121264  121265
  121265       0  121267  121268  121269  121268  121269  121269       0  121271
  121272  121273  121272  121273  121273       0  121275  121276  121277  121276
  121277  121277       0  121279  121280  121281  121280  121281  121281       0
  121283  121284  121285  121284  121285  121285       0  121287  121288  121289
  121288  121289  121289       0  121291  121292  121293  121292  121293  121293
       0  121295  121296  121297  121296  121297  121297       0  121299  121300
  121301  121300  121301  121301       0  121303  121304  121305  121304  121305
  121305       0  121307  121308  121309  121308  121309  121309       0  121311
  121312  121313  121312  121313  121313       0  121315  121316  121317  121316
  121317  121317       0  121319  121320  121321  121320  121321  121321       0
  121323  121324  121325  121324  121325  121325       0  121327  121328  121329
  121328  121329  121329       0  121331  121332  121333  121332  121333  121333
       0  121335  121336  121337  121336  121337  121337       0  121339  121340
  121341  121340  121341  121341       0  121343  121344  121345  121344  121345
  121345       0  121347  121348  121349  121348  121349  121349       0  121351
  121352  121353  121352  121353  121353       0  121355  121356  121357  121356
  121357  121357       0  121359  121360  121361  121360  121361  121361       0
  121363  121364  121365  121364  121365  121365       0  121367  121368  121369
  121368  121369  121369       0  121371  121372  121373  121372  121373  121373
       0  121375  121376  121377  121376  121377  121377       0  121379  121380
  121381  121380  121381  121381       0  121383  121384  121385  121384  121385
  121385       0  121387  121388  121389  121388  121389  121389       0  121391
  121392  121393  121392  121393  121393       0  121395  121396  121397  121396
  121397  121397       0  121399  121400  121401  121400  121401  121401       0
  121403  121404  121405  121404  121405  121405       0  121407  121408  121409
  121408  121409  121409       0  121411  121412  121413  121412  121413  121413
       0  121415  121416  121417  121416  121417  121417       0  121419  121420
  121421  121420  121421  121421       0  121423  121424  121425  121424  121425
  121425       0  121427  121428  121429  121428  121429  121429       0  121431
  121432  121433  121432  121433  121433       0  121435  121436  121437  121436
  121437  121437       0  121439  121440  121441  121440  121441  121441       0
  121443  121444  121445  121444  121445  121445       0  121447  121448  121449
  121448  121449  121449       0  121451  121452  121453  121452  121453  121453
       0  121455  121456  121457  121456  121457  121457       0  121459  121460
  121461  121460  121461  121461       0  121463  121464  121465  121464  121465
  121465       0  121467  121468  121469  121468  121469  121469       0  121471
  121472  121473  121472  121473  121473       0  121475  121476  121477  121476
  121477  121477       0  121479  121480  121481  121480  121481  121481       0
  121483  121484  121485  121484  121485  121485       0  121487  121488  121489
  121488  121489  121489       0  121491  121492  121493  121492  121493  121493
       0  121495  121496  121497  121496  121497  121497       0  121499  121500
  121501  121500  121501  121501       0  121503  121504  121505  121504  121505
  121505       0  121507  121508  121509  121508  121509  121509       0  121511
  121512  121513  121512  121513  121513       0  121515  121516  121517  121516
  121517  121517       0  121519  121520  121521  121520  121521  121521       0
  121523  121524  121525  121524  121525  121525       0  121527  121528  121529
  121528  121529  121529       0  121531  121532  121533  121532  121533  121533
       0  121535  121536  121537  121536  121537  121537       0  121539  121540
  121541  121540  121541  121541       0  121543  121544  121545  121544  121545
  121545       0  121547  121548  121549  121548  121549  121549       0  121551
  121552  121553  121552  121553  121553       0  121555  121556  121557  121556
  121557  121557       0  121559  121560  121561  121560  121561  121561       0
  121563  121564  121565  121564  121565  121565       0  121567  121568  121569
  121568  121569  121569       0  121571  121572  121573  121572  121573  121573
       0  121575  121576  121577  121576  121577  121577       0  121579  121580
  121581  121580  121581  121581       0  121583  121584  121585  121584  121585
  121585       0  121587  121588  121589  121588  121589  121589       0  121591
  121592  121593  121592  121593  121593       0  121595  121596  121597  121596
  121597  121597       0  121599  121600  121601  121600  121601  121601       0
  121603  121604  121605  121604  121605  121605       0  121607  121608  121609
  121608  121609  121609       0  121611  121612  121613  121612  121613  121613
       0  121615  121616  121617  121616  121617  121617       0  121619  121620
  121621  121620  121621  121621       0  121623  121624  121625  121624  121625
  121625       0  121627  121628  121629  121628  121629  121629       0  121631
  121632  121633  121632  121633  121633       0  121635  121636  121637  121636
  121637  121637       0  121639  121640  121641  121640  121641  121641       0
  121643  121644  121645  121644  121645  121645       0  121647  121648  121649
  121648  121649  121649       0  121651  121652  121653  121652  121653  121653
       0  121655  121656  121657  121656  121657  121657       0  121659  121660
  121661  121660  121661  121661       0  121663  121664  121665  121664  121665
  121665       0  121667  121668  121669  121668  121669  121669       0  121671
  121672  121673  121672  121673  121673       0  121675  121676  121677  121676
  121677  121677       0  121679  121680  121681  121680  121681  121681       0
  121683  121684  121685  121684  121685  121685       0  121687  121688  121689
  121688  121689  121689       0  121691  121692  121693  121692  121693  121693
       0  121695  121696  121697  121696  121697  121697       0  121699  121700
  121701  121700  121701  121701       0  121703  121704  121705  121704  121705
  121705       0  121707  121708  121709  121708  121709  121709       0  121711
  121712  121713  121712  121713  121713       0  121715  121716  121717  121716
  121717  121717       0  121719  121720  121721  121720  121721  121721       0
  121723  121724  121725  121724  121725  121725       0  121727  121728  121729
  121728  121729  121729       0  121731  121732  121733  121732  121733  121733
       0  121735  121736  121737  121736  121737  121737       0  121739  121740
  121741  121740  121741  121741       0  121743  121744  121745  121744  121745
  121745       0  121747  121748  121749  121748  121749  121749       0  121751
  121752  121753  121752  121753  121753       0  121755  121756  121757  121756
  121757  121757       0  121759  121760  121761  121760  121761  121761       0
  121763  121764  121765  121764  121765  121765       0  121767  121768  121769
  121768  121769  121769       0  121771  121772  121773  121772  121773  121773
       0  121775  121776  121777  121776  121777  121777       0  121779  121780
  121781  121780  121781  121781       0  121783  121784  121785  121784  121785
  121785       0  121787  121788  121789  121788  121789  121789       0  121791
  121792  121793  121792  121793  121793       0  121795  121796  121797  121796
  121797  121797       0  121799  121800  121801  121800  121801  121801       0
  121803  121804  121805  121804  121805  121805       0  121807  121808  121809
  121808  121809  121809       0  121811  121812  121813  121812  121813  121813
       0  121815  121816  121817  121816  121817  121817       0  121819  121820
  121821  121820  121821  121821       0  121823  121824  121825  121824  121825
  121825       0  121827  121828  121829  121828  121829  121829       0  121831
  121832  121833  121832  121833  121833       0  121835  121836  121837  121836
  121837  121837       0  121839  121840  121841  121840  121841  121841       0
  121843  121844  121845  121844  121845  121845       0  121847  121848  121849
  121848  121849  121849       0  121851  121852  121853  121852  121853  121853
       0  121855  121856  121857  121856  121857  121857       0  121859  121860
  121861  121860  121861  121861       0  121863  121864  121865  121864  121865
  121865       0  121867  121868  121869  121868  121869  121869       0  121871
  121872  121873  121872  121873  121873       0  121875  121876  121877  121876
  121877  121877       0  121879  121880  121881  121880  121881  121881       0
  121883  121884  121885  121884  121885  121885       0  121887  121888  121889
  121888  121889  121889       0  121891  121892  121893  121892  121893  121893
       0  121895  121896  121897  121896  121897  121897       0  121899  121900
  121901  121900  121901  121901       0  121903  121904  121905  121904  121905
  121905       0  121907  121908  121909  121908  121909  121909       0  121911
  121912  121913  121912  121913  121913       0  121915  121916  121917  121916
  121917  121917       0  121919  121920  121921  121920  121921  121921       0
  121923  121924  121925  121924  121925  121925       0  121927  121928  121929
  121928  121929  121929       0  121931  121932  121933  121932  121933  121933
       0  121935  121936  121937  121936  121937  121937       0  121939  121940
  121941  121940  121941  121941       0  121943  121944  121945  121944  121945
  121945       0  121947  121948  121949  121948  121949  121949       0  121951
  121952  121953  121952  121953  121953       0  121955  121956  121957  121956
  121957  121957       0  121959  121960  121961  121960  121961  121961       0
  121963  121964  121965  121964  121965  121965       0  121967  121968  121969
  121968  121969  121969       0  121971  121972  121973  121972  121973  121973
       0  121975  121976  121977  121976  121977  121977       0  121979  121980
  121981  121980  121981  121981       0  121983  121984  121985  121984  121985
  121985       0  121987  121988  121989  121988  121989  121989       0  121991
  121992  121993  121992  121993  121993       0  121995  121996  121997  121996
  121997  121997       0  121999  122000  122001  122000  122001  122001       0
  122003  122004  122005  122004  122005  122005       0  122007  122008  122009
  122008  122009  122009       0  122011  122012  122013  122012  122013  122013
       0  122015  122016  122017  122016  122017  122017       0  122019  122020
  122021  122020  122021  122021       0  122023  122024  122025  122024  122025
  122025       0  122027  122028  122029  122028  122029  122029       0  122031
  122032  122033  122032  122033  122033       0  122035  122036  122037  122036
  122037  122037       0  122039  122040  122041  122040  122041  122041       0
  122043  122044  122045  122044  122045  122045       0  122047  122048  122049
  122048  122049  122049       0  122051  122052  122053  122052  122053  122053
       0  122055  122056  122057  122056  122057  122057       0  122059  122060
  122061  122060  122061  122061       0  122063  122064  122065  122064  122065
  122065       0  122067  122068  122069  122068  122069  122069       0  122071
  122072  122073  122072  122073  122073       0  122075  122076  122077  122076
  122077  122077       0  122079  122080  122081  122080  122081  122081       0
  122083  122084  122085  122084  122085  122085       0  122087  122088  122089
  122088  122089  122089       0  122091  122092  122093  122092  122093  122093
       0  122095  122096  122097  122096  122097  122097       0  122099  122100
  122101  122100  122101  122101       0  122103  122104  122105  122104  122105
  122105       0  122107  122108  122109  122108  122109  122109       0  122111
  122112  122113  122112  122113  122113       0  122115  122116  122117  122116
  122117  122117       0  122119  122120  122121  122120  122121  122121       0
  122123  122124  122125  122124  122125  122125       0  122127  122128  122129
  122128  122129  122129       0  122131  122132  122133  122132  122133  122133
       0  122135  122136  122137  122136  122137  122137       0  122139  122140
  122141  122140  122141  122141       0  122143  122144  122145  122144  122145
  122145       0  122147  122148  122149  122148  122149  122149       0  122151
  122152  122153  122152  122153  122153       0  122155  122156  122157  122156
  122157  122157       0  122159  122160  122161  122160  122161  122161       0
  122163  122164  122165  122164  122165  122165       0  122167  122168  122169
  122168  122169  122169       0  122171  122172  122173  122172  122173  122173
       0  122175  122176  122177  122176  122177  122177       0  122179  122180
  122181  122180  122181  122181       0  122183  122184  122185  122184  122185
  122185       0  122187  122188  122189  122188  122189  122189       0  122191
  122192  122193  122192  122193  122193       0  122195  122196  122197  122196
  122197  122197       0  122199  122200  122201  122200  122201  122201       0
  122203  122204  122205  122204  122205  122205       0  122207  122208  122209
  122208  122209  122209       0  122211  122212  122213  122212  122213  122213
       0  122215  122216  122217  122216  122217  122217       0  122219  122220
  122221  122220  122221  122221       0  122223  122224  122225  122224  122225
  122225       0  122227  122228  122229  122228  122229  122229       0  122231
  122232  122233  122232  122233  122233       0  122235  122236  122237  122236
  122237  122237       0  122239  122240  122241  122240  122241  122241       0
  122243  122244  122245  122244  122245  122245       0  122247  122248  122249
  122248  122249  122249       0  122251  122252  122253  122252  122253  122253
       0  122255  122256  122257  122256  122257  122257       0  122259  122260
  122261  122260  122261  122261       0  122263  122264  122265  122264  122265
  122265       0  122267  122268  122269  122268  122269  122269       0  122271
  122272  122273  122272  122273  122273       0  122275  122276  122277  122276
  122277  122277       0  122279  122280  122281  122280  122281  122281       0
  122283  122284  122285  122284  122285  122285       0  122287  122288  122289
  122288  122289  122289       0  122291  122292  122293  122292  122293  122293
       0  122295  122296  122297  122296  122297  122297       0  122299  122300
  122301  122300  122301  122301       0  122303  122304  122305  122304  122305
  122305       0  122307  122308  122309  122308  122309  122309       0  122311
  122312  122313  122312  122313  122313       0  122315  122316  122317  122316
  122317  122317       0  122319  122320  122321  122320  122321  122321       0
  122323  122324  122325  122324  122325  122325       0  122327  122328  122329
  122328  122329  122329       0  122331  122332  122333  122332  122333  122333
       0  122335  122336  122337  122336  122337  122337       0  122339  122340
  122341  122340  122341  122341       0  122343  122344  122345  122344  122345
  122345       0  122347  122348  122349  122348  122349  122349       0  122351
  122352  122353  122352  122353  122353       0  122355  122356  122357  122356
  122357  122357       0  122359  122360  122361  122360  122361  122361       0
  122363  122364  122365  122364  122365  122365       0  122367  122368  122369
  122368  122369  122369       0  122371  122372  122373  122372  122373  122373
       0  122375  122376  122377  122376  122377  122377       0  122379  122380
  122381  122380  122381  122381       0  122383  122384  122385  122384  122385
  122385       0  122387  122388  122389  122388  122389  122389       0  122391
  122392  122393  122392  122393  122393       0  122395  122396  122397  122396
  122397  122397       0  122399  122400  122401  122400  122401  122401       0
  122403  122404  122405  122404  122405  122405       0  122407  122408  122409
  122408  122409  122409       0  122411  122412  122413  122412  122413  122413
       0  122415  122416  122417  122416  122417  122417       0  122419  122420
  122421  122420  122421  122421       0  122423  122424  122425  122424  122425
  122425       0  122427  122428  122429  122428  122429  122429       0  122431
  122432  122433  122432  122433  122433       0  122435  122436  122437  122436
  122437  122437       0  122439  122440  122441  122440  122441  122441       0
  122443  122444  122445  122444  122445  122445       0  122447  122448  122449
  122448  122449  122449       0  122451  122452  122453  122452  122453  122453
       0  122455  122456  122457  122456  122457  122457       0  122459  122460
  122461  122460  122461  122461       0  122463  122464  122465  122464  122465
  122465       0  122467  122468  122469  122468  122469  122469       0  122471
  122472  122473  122472  122473  122473       0  122475  122476  122477  122476
  122477  122477       0  122479  122480  122481  122480  122481  122481       0
  122483  122484  122485  122484  122485  122485       0  122487  122488  122489
  122488  122489  122489       0  122491  122492  122493  122492  122493  122493
       0  122495  122496  122497  122496  122497  122497       0  122499  122500
  122501  122500  122501  122501       0  122503  122504  122505  122504  122505
  122505       0  122507  122508  122509  122508  122509  122509       0  122511
  122512  122513  122512  122513  122513       0  122515  122516  122517  122516
  122517  122517       0  122519  122520  122521  122520  122521  122521       0
  122523  122524  122525  122524  122525  122525       0  122527  122528  122529
  122528  122529  122529       0  122531  122532  122533  122532  122533  122533
       0  122535  122536  122537  122536  122537  122537       0  122539  122540
  122541  122540  122541  122541       0  122543  122544  122545  122544  122545
  122545       0  122547  122548  122549  122548  122549  122549       0  122551
  122552  122553  122552  122553  122553       0  122555  122556  122557  122556
  122557  122557       0  122559  122560  122561  122560  122561  122561       0
  122563  122564  122565  122564  122565  122565       0  122567  122568  122569
  122568  122569  122569       0  122571  122572  122573  122572  122573  122573
       0  122575  122576  122577  122576  122577  122577       0  122579  122580
  122581  122580  122581  122581       0  122583  122584  122585  122584  122585
  122585       0  122587  122588  122589  122588  122589  122589       0  122591
  122592  122593  122592  122593  122593       0  122595  122596  122597  122596
  122597  122597       0  122599  122600  122601  122600  122601  122601       0
  122603  122604  122605  122604  122605  122605       0  122607  122608  122609
  122608  122609  122609       0  122611  122612  122613  122612  122613  122613
       0  122615  122616  122617  122616  122617  122617       0  122619  122620
  122621  122620  122621  122621       0  122623  122624  122625  122624  122625
  122625       0  122627  122628  122629  122628  122629  122629       0  122631
  122632  122633  122632  122633  122633       0  122635  122636  122637  122636
  122637  122637       0  122639  122640  122641  122640  122641  122641       0
  122643  122644  122645  122644  122645  122645       0  122647  122648  122649
  122648  122649  122649       0  122651  122652  122653  122652  122653  122653
       0  122655  122656  122657  122656  122657  122657       0  122659  122660
  122661  122660  122661  122661       0  122663  122664  122665  122664  122665
  122665       0  122667  122668  122669  122668  122669  122669       0  122671
  122672  122673  122672  122673  122673       0  122675  122676  122677  122676
  122677  122677       0  122679  122680  122681  122680  122681  122681       0
  122683  122684  122685  122684  122685  122685       0  122687  122688  122689
  122688  122689  122689       0  122691  122692  122693  122692  122693  122693
       0  122695  122696  122697  122696  122697  122697       0  122699  122700
  122701  122700  122701  122701       0  122703  122704  122705  122704  122705
  122705       0  122707  122708  122709  122708  122709  122709       0  122711
  122712  122713  122712  122713  122713       0  122715  122716  122717  122716
  122717  122717       0  122719  122720  122721  122720  122721  122721       0
  122723  122724  122725  122724  122725  122725       0  122727  122728  122729
  122728  122729  122729       0  122731  122732  122733  122732  122733  122733
       0  122735  122736  122737  122736  122737  122737       0  122739  122740
  122741  122740  122741  122741       0  122743  122744  122745  122744  122745
  122745       0  122747  122748  122749  122748  122749  122749       0  122751
  122752  122753  122752  122753  122753       0  122755  122756  122757  122756
  122757  122757       0  122759  122760  122761  122760  122761  122761       0
  122763  122764  122765  122764  122765  122765       0  122767  122768  122769
  122768  122769  122769       0  122771  122772  122773  122772  122773  122773
       0  122775  122776  122777  122776  122777  122777       0  122779  122780
  122781  122780  122781  122781       0  122783  122784  122785  122784  122785
  122785       0  122787  122788  122789  122788  122789  122789       0  122791
  122792  122793  122792  122793  122793       0  122795  122796  122797  122796
  122797  122797       0  122799  122800  122801  122800  122801  122801       0
  122803  122804  122805  122804  122805  122805       0  122807  122808  122809
  122808  122809  122809       0  122811  122812  122813  122812  122813  122813
       0  122815  122816  122817  122816  122817  122817       0  122819  122820
  122821  122820  122821  122821       0  122823  122824  122825  122824  122825
  122825       0  122827  122828  122829  122828  122829  122829       0  122831
  122832  122833  122832  122833  122833       0  122835  122836  122837  122836
  122837  122837       0  122839  122840  122841  122840  122841  122841       0
  122843  122844  122845  122844  122845  122845       0  122847  122848  122849
  122848  122849  122849       0  122851  122852  122853  122852  122853  122853
       0  122855  122856  122857  122856  122857  122857       0  122859  122860
  122861  122860  122861  122861       0  122863  122864  122865  122864  122865
  122865       0  122867  122868  122869  122868  122869  122869       0  122871
  122872  122873  122872  122873  122873       0  122875  122876  122877  122876
  122877  122877       0  122879  122880  122881  122880  122881  122881       0
  122883  122884  122885  122884  122885  122885       0  122887  122888  122889
  122888  122889  122889       0  122891  122892  122893  122892  122893  122893
       0  122895  122896  122897  122896  122897  122897       0  122899  122900
  122901  122900  122901  122901       0  122903  122904  122905  122904  122905
  122905       0  122907  122908  122909  122908  122909  122909       0  122911
  122912  122913  122912  122913  122913       0  122915  122916  122917  122916
  122917  122917       0  122919  122920  122921  122920  122921  122921       0
  122923  122924  122925  122924  122925  122925       0  122927  122928  122929
  122928  122929  122929       0  122931  122932  122933  122932  122933  122933
       0  122935  122936  122937  122936  122937  122937       0  122939  122940
  122941  122940  122941  122941       0  122943  122944  122945  122944  122945
  122945       0  122947  122948  122949  122948  122949  122949       0  122951
  122952  122953  122952  122953  122953       0  122955  122956  122957  122956
  122957  122957       0  122959  122960  122961  122960  122961  122961       0
  122963  122964  122965  122964  122965  122965       0  122967  122968  122969
  122968  122969  122969       0  122971  122972  122973  122972  122973  122973
       0  122975  122976  122977  122976  122977  122977       0  122979  122980
  122981  122980  122981  122981       0  122983  122984  122985  122984  122985
  122985       0  122987  122988  122989  122988  122989  122989       0  122991
  122992  122993  122992  122993  122993       0  122995  122996  122997  122996
  122997  122997       0  122999  123000  123001  123000  123001  123001       0
  123003  123004  123005  123004  123005  123005       0  123007  123008  123009
  123008  123009  123009       0  123011  123012  123013  123012  123013  123013
       0  123015  123016  123017  123016  123017  123017       0  123019  123020
  123021  123020  123021  123021       0  123023  123024  123025  123024  123025
  123025       0  123027  123028  123029  123028  123029  123029       0  123031
  123032  123033  123032  123033  123033       0  123035  123036  123037  123036
  123037  123037       0  123039  123040  123041  123040  123041  123041       0
  123043  123044  123045  123044  123045  123045       0  123047  123048  123049
  123048  123049  123049       0  123051  123052  123053  123052  123053  123053
       0  123055  123056  123057  123056  123057  123057       0  123059  123060
  123061  123060  123061  123061       0  123063  123064  123065  123064  123065
  123065       0  123067  123068  123069  123068  123069  123069       0  123071
  123072  123073  123072  123073  123073       0  123075  123076  123077  123076
  123077  123077       0  123079  123080  123081  123080  123081  123081       0
  123083  123084  123085  123084  123085  123085       0  123087  123088  123089
  123088  123089  123089       0  123091  123092  123093  123092  123093  123093
       0  123095  123096  123097  123096  123097  123097       0  123099  123100
  123101  123100  123101  123101       0  123103  123104  123105  123104  123105
  123105       0  123107  123108  123109  123108  123109  123109       0  123111
  123112  123113  123112  123113  123113       0  123115  123116  123117  123116
  123117  123117       0  123119  123120  123121  123120  123121  123121       0
  123123  123124  123125  123124  123125  123125       0  123127  123128  123129
  123128  123129  123129       0  123131  123132  123133  123132  123133  123133
       0  123135  123136  123137  123136  123137  123137       0  123139  123140
  123141  123140  123141  123141       0  123143  123144  123145  123144  123145
  123145       0  123147  123148  123149  123148  123149  123149       0  123151
  123152  123153  123152  123153  123153       0  123155  123156  123157  123156
  123157  123157       0  123159  123160  123161  123160  123161  123161       0
  123163  123164  123165  123164  123165  123165       0  123167  123168  123169
  123168  123169  123169       0  123171  123172  123173  123172  123173  123173
       0  123175  123176  123177  123176  123177  123177       0  123179  123180
  123181  123180  123181  123181       0  123183  123184  123185  123184  123185
  123185       0  123187  123188  123189  123188  123189  123189       0  123191
  123192  123193  123192  123193  123193       0  123195  123196  123197  123196
  123197  123197       0  123199  123200  123201  123200  123201  123201       0
  123203  123204  123205  123204  123205  123205       0  123207  123208  123209
  123208  123209  123209       0  123211  123212  123213  123212  123213  123213
       0  123215  123216  123217  123216  123217  123217       0  123219  123220
  123221  123220  123221  123221       0  123223  123224  123225  123224  123225
  123225       0  123227  123228  123229  123228  123229  123229       0  123231
  123232  123233  123232  123233  123233       0  123235  123236  123237  123236
  123237  123237       0  123239  123240  123241  123240  123241  123241       0
  123243  123244  123245  123244  123245  123245       0  123247  123248  123249
  123248  123249  123249       0  123251  123252  123253  123252  123253  123253
       0  123255  123256  123257  123256  123257  123257       0  123259  123260
  123261  123260  123261  123261       0  123263  123264  123265  123264  123265
  123265       0  123267  123268  123269  123268  123269  123269       0  123271
  123272  123273  123272  123273  123273       0  123275  123276  123277  123276
  123277  123277       0  123279  123280  123281  123280  123281  123281       0
  123283  123284  123285  123284  123285  123285       0  123287  123288  123289
  123288  123289  123289       0  123291  123292  123293  123292  123293  123293
       0  123295  123296  123297  123296  123297  123297       0  123299  123300
  123301  123300  123301  123301       0  123303  123304  123305  123304  123305
  123305       0  123307  123308  123309  123308  123309  123309       0  123311
  123312  123313  123312  123313  123313       0  123315  123316  123317  123316
  123317  123317       0  123319  123320  123321  123320  123321  123321       0
  123323  123324  123325  123324  123325  123325       0  123327  123328  123329
  123328  123329  123329       0  123331  123332  123333  123332  123333  123333
       0  123335  123336  123337  123336  123337  123337       0  123339  123340
  123341  123340  123341  123341       0  123343  123344  123345  123344  123345
  123345       0  123347  123348  123349  123348  123349  123349       0  123351
  123352  123353  123352  123353  123353       0  123355  123356  123357  123356
  123357  123357       0  123359  123360  123361  123360  123361  123361       0
  123363  123364  123365  123364  123365  123365       0  123367  123368  123369
  123368  123369  123369       0  123371  123372  123373  123372  123373  123373
       0  123375  123376  123377  123376  123377  123377       0  123379  123380
  123381  123380  123381  123381       0  123383  123384  123385  123384  123385
  123385       0  123387  123388  123389  123388  123389  123389       0  123391
  123392  123393  123392  123393  123393       0  123395  123396  123397  123396
  123397  123397       0  123399  123400  123401  123400  123401  123401       0
  123403  123404  123405  123404  123405  123405       0  123407  123408  123409
  123408  123409  123409       0  123411  123412  123413  123412  123413  123413
       0  123415  123416  123417  123416  123417  123417       0  123419  123420
  123421  123420  123421  123421       0  123423  123424  123425  123424  123425
  123425       0  123427  123428  123429  123428  123429  123429       0  123431
  123432  123433  123432  123433  123433       0  123435  123436  123437  123436
  123437  123437       0  123439  123440  123441  123440  123441  123441       0
  123443  123444  123445  123444  123445  123445       0  123447  123448  123449
  123448  123449  123449       0  123451  123452  123453  123452  123453  123453
       0  123455  123456  123457  123456  123457  123457       0  123459  123460
  123461  123460  123461  123461       0  123463  123464  123465  123464  123465
  123465       0  123467  123468  123469  123468  123469  123469       0  123471
  123472  123473  123472  123473  123473       0  123475  123476  123477  123476
  123477  123477       0  123479  123480  123481  123480  123481  123481       0
  123483  123484  123485  123484  123485  123485       0  123487  123488  123489
  123488  123489  123489       0  123491  123492  123493  123492  123493  123493
       0  123495  123496  123497  123496  123497  123497       0  123499  123500
  123501  123500  123501  123501       0  123503  123504  123505  123504  123505
  123505       0  123507  123508  123509  123508  123509  123509       0  123511
  123512  123513  123512  123513  123513       0  123515  123516  123517  123516
  123517  123517       0  123519  123520  123521  123520  123521  123521       0
  123523  123524  123525  123524  123525  123525       0  123527  123528  123529
  123528  123529  123529       0  123531  123532  123533  123532  123533  123533
       0  123535  123536  123537  123536  123537  123537       0  123539  123540
  123541  123540  123541  123541       0  123543  123544  123545  123544  123545
  123545       0  123547  123548  123549  123548  123549  123549       0  123551
  123552  123553  123552  123553  123553       0  123555  123556  123557  123556
  123557  123557       0  123559  123560  123561  123560  123561  123561       0
  123563  123564  123565  123564  123565  123565       0  123567  123568  123569
  123568  123569  123569       0  123571  123572  123573  123572  123573  123573
       0  123575  123576  123577  123576  123577  123577       0  123579  123580
  123581  123580  123581  123581       0  123583  123584  123585  123584  123585
  123585       0  123587  123588  123589  123588  123589  123589       0  123591
  123592  123593  123592  123593  123593       0  123595  123596  123597  123596
  123597  123597       0  123599  123600  123601  123600  123601  123601       0
  123603  123604  123605  123604  123605  123605       0  123607  123608  123609
  123608  123609  123609       0  123611  123612  123613  123612  123613  123613
       0  123615  123616  123617  123616  123617  123617       0  123619  123620
  123621  123620  123621  123621       0  123623  123624  123625  123624  123625
  123625       0  123627  123628  123629  123628  123629  123629       0  123631
  123632  123633  123632  123633  123633       0  123635  123636  123637  123636
  123637  123637       0  123639  123640  123641  123640  123641  123641       0
  123643  123644  123645  123644  123645  123645       0  123647  123648  123649
  123648  123649  123649       0  123651  123652  123653  123652  123653  123653
       0  123655  123656  123657  123656  123657  123657       0  123659  123660
  123661  123660  123661  123661       0  123663  123664  123665  123664  123665
  123665       0  123667  123668  123669  123668  123669  123669       0  123671
  123672  123673  123672  123673  123673       0  123675  123676  123677  123676
  123677  123677       0  123679  123680  123681  123680  123681  123681       0
  123683  123684  123685  123684  123685  123685       0  123687  123688  123689
  123688  123689  123689       0  123691  123692  123693  123692  123693  123693
       0  123695  123696  123697  123696  123697  123697       0  123699  123700
  123701  123700  123701  123701       0  123703  123704  123705  123704  123705
  123705       0  123707  123708  123709  123708  123709  123709       0  123711
  123712  123713  123712  123713  123713       0  123715  123716  123717  123716
  123717  123717       0  123719  123720  123721  123720  123721  123721       0
  123723  123724  123725  123724  123725  123725       0  123727  123728  123729
  123728  123729  123729       0  123731  123732  123733  123732  123733  123733
       0  123735  123736  123737  123736  123737  123737       0  123739  123740
  123741  123740  123741  123741       0  123743  123744  123745  123744  123745
  123745       0  123747  123748  123749  123748  123749  123749       0  123751
  123752  123753  123752  123753  123753       0  123755  123756  123757  123756
  123757  123757       0  123759  123760  123761  123760  123761  123761       0
  123763  123764  123765  123764  123765  123765       0  123767  123768  123769
  123768  123769  123769       0  123771  123772  123773  123772  123773  123773
       0  123775  123776  123777  123776  123777  123777       0  123779  123780
  123781  123780  123781  123781       0  123783  123784  123785  123784  123785
  123785       0  123787  123788  123789  123788  123789  123789       0  123791
  123792  123793  123792  123793  123793       0  123795  123796  123797  123796
  123797  123797       0  123799  123800  123801  123800  123801  123801       0
  123803  123804  123805  123804  123805  123805       0  123807  123808  123809
  123808  123809  123809       0  123811  123812  123813  123812  123813  123813
       0  123815  123816  123817  123816  123817  123817       0  123819  123820
  123821  123820  123821  123821       0  123823  123824  123825  123824  123825
  123825       0  123827  123828  123829  123828  123829  123829       0  123831
  123832  123833  123832  123833  123833       0  123835  123836  123837  123836
  123837  123837       0  123839  123840  123841  123840  123841  123841       0
  123843  123844  123845  123844  123845  123845       0  123847  123848  123849
  123848  123849  123849       0  123851  123852  123853  123852  123853  123853
       0  123855  123856  123857  123856  123857  123857       0  123859  123860
  123861  123860  123861  123861       0  123863  123864  123865  123864  123865
  123865       0  123867  123868  123869  123868  123869  123869       0  123871
  123872  123873  123872  123873  123873       0  123875  123876  123877  123876
  123877  123877       0  123879  123880  123881  123880  123881  123881       0
  123883  123884  123885  123884  123885  123885       0  123887  123888  123889
  123888  123889  123889       0  123891  123892  123893  123892  123893  123893
       0  123895  123896  123897  123896  123897  123897       0  123899  123900
  123901  123900  123901  123901       0  123903  123904  123905  123904  123905
  123905       0  123907  123908  123909  123908  123909  123909       0  123911
  123912  123913  123912  123913  123913       0  123915  123916  123917  123916
  123917  123917       0  123919  123920  123921  123920  123921  123921       0
  123923  123924  123925  123924  123925  123925       0  123927  123928  123929
  123928  123929  123929       0  123931  123932  123933  123932  123933  123933
       0  123935  123936  123937  123936  123937  123937       0  123939  123940
  123941  123940  123941  123941       0  123943  123944  123945  123944  123945
  123945       0  123947  123948  123949  123948  123949  123949       0  123951
  123952  123953  123952  123953  123953       0  123955  123956  123957  123956
  123957  123957       0  123959  123960  123961  123960  123961  123961       0
  123963  123964  123965  123964  123965  123965       0  123967  123968  123969
  123968  123969  123969       0  123971  123972  123973  123972  123973  123973
       0  123975  123976  123977  123976  123977  123977       0  123979  123980
  123981  123980  123981  123981       0  123983  123984  123985  123984  123985
  123985       0  123987  123988  123989  123988  123989  123989       0  123991
  123992  123993  123992  123993  123993       0  123995  123996  123997  123996
  123997  123997       0  123999  124000  124001  124000  124001  124001       0
  124003  124004  124005  124004  124005  124005       0  124007  124008  124009
  124008  124009  124009       0  124011  124012  124013  124012  124013  124013
       0  124015  124016  124017  124016  124017  124017       0  124019  124020
  124021  124020  124021  124021       0  124023  124024  124025  124024  124025
  124025       0  124027  124028  124029  124028  124029  124029       0  124031
  124032  124033  124032  124033  124033       0  124035  124036  124037  124036
  124037  124037       0  124039  124040  124041  124040  124041  124041       0
  124043  124044  124045  124044  124045  124045       0  124047  124048  124049
  124048  124049  124049       0  124051  124052  124053  124052  124053  124053
       0  124055  124056  124057  124056  124057  124057       0  124059  124060
  124061  124060  124061  124061       0  124063  124064  124065  124064  124065
  124065       0  124067  124068  124069  124068  124069  124069       0  124071
  124072  124073  124072  124073  124073       0  124075  124076  124077  124076
  124077  124077       0  124079  124080  124081  124080  124081  124081       0
  124083  124084  124085  124084  124085  124085       0  124087  124088  124089
  124088  124089  124089       0  124091  124092  124093  124092  124093  124093
       0  124095  124096  124097  124096  124097  124097       0  124099  124100
  124101  124100  124101  124101       0  124103  124104  124105  124104  124105
  124105       0  124107  124108  124109  124108  124109  124109       0  124111
  124112  124113  124112  124113  124113       0  124115  124116  124117  124116
  124117  124117       0  124119  124120  124121  124120  124121  124121       0
  124123  124124  124125  124124  124125  124125       0  124127  124128  124129
  124128  124129  124129       0  124131  124132  124133  124132  124133  124133
       0  124135  124136  124137  124136  124137  124137       0  124139  124140
  124141  124140  124141  124141       0  124143  124144  124145  124144  124145
  124145       0  124147  124148  124149  124148  124149  124149       0  124151
  124152  124153  124152  124153  124153       0  124155  124156  124157  124156
  124157  124157       0  124159  124160  124161  124160  124161  124161       0
  124163  124164  124165  124164  124165  124165       0  124167  124168  124169
  124168  124169  124169       0  124171  124172  124173  124172  124173  124173
       0  124175  124176  124177  124176  124177  124177       0  124179  124180
  124181  124180  124181  124181       0  124183  124184  124185  124184  124185
  124185       0  124187  124188  124189  124188  124189  124189       0  124191
  124192  124193  124192  124193  124193       0  124195  124196  124197  124196
  124197  124197       0  124199  124200  124201  124200  124201  124201       0
  124203  124204  124205  124204  124205  124205       0  124207  124208  124209
  124208  124209  124209       0  124211  124212  124213  124212  124213  124213
       0  124215  124216  124217  124216  124217  124217       0  124219  124220
  124221  124220  124221  124221       0  124223  124224  124225  124224  124225
  124225       0  124227  124228  124229  124228  124229  124229       0  124231
  124232  124233  124232  124233  124233       0  124235  124236  124237  124236
  124237  124237       0  124239  124240  124241  124240  124241  124241       0
  124243  124244  124245  124244  124245  124245       0  124247  124248  124249
  124248  124249  124249       0  124251  124252  124253  124252  124253  124253
       0  124255  124256  124257  124256  124257  124257       0  124259  124260
  124261  124260  124261  124261       0  124263  124264  124265  124264  124265
  124265       0  124267  124268  124269  124268  124269  124269       0  124271
  124272  124273  124272  124273  124273       0  124275  124276  124277  124276
  124277  124277       0  124279  124280  124281  124280  124281  124281       0
  124283  124284  124285  124284  124285  124285       0  124287  124288  124289
  124288  124289  124289       0  124291  124292  124293  124292  124293  124293
       0  124295  124296  124297  124296  124297  124297       0  124299  124300
  124301  124300  124301  124301       0  124303  124304  124305  124304  124305
  124305       0  124307  124308  124309  124308  124309  124309       0  124311
  124312  124313  124312  124313  124313       0  124315  124316  124317  124316
  124317  124317       0  124319  124320  124321  124320  124321  124321       0
  124323  124324  124325  124324  124325  124325       0  124327  124328  124329
  124328  124329  124329       0  124331  124332  124333  124332  124333  124333
       0  124335  124336  124337  124336  124337  124337       0  124339  124340
  124341  124340  124341  124341       0  124343  124344  124345  124344  124345
  124345       0  124347  124348  124349  124348  124349  124349       0  124351
  124352  124353  124352  124353  124353       0  124355  124356  124357  124356
  124357  124357       0  124359  124360  124361  124360  124361  124361       0
  124363  124364  124365  124364  124365  124365       0  124367  124368  124369
  124368  124369  124369       0  124371  124372  124373  124372  124373  124373
       0  124375  124376  124377  124376  124377  124377       0  124379  124380
  124381  124380  124381  124381       0  124383  124384  124385  124384  124385
  124385       0  124387  124388  124389  124388  124389  124389       0  124391
  124392  124393  124392  124393  124393       0  124395  124396  124397  124396
  124397  124397       0  124399  124400  124401  124400  124401  124401       0
  124403  124404  124405  124404  124405  124405       0  124407  124408  124409
  124408  124409  124409       0  124411  124412  124413  124412  124413  124413
       0  124415  124416  124417  124416  124417  124417       0  124419  124420
  124421  124420  124421  124421       0  124423  124424  124425  124424  124425
  124425       0  124427  124428  124429  124428  124429  124429       0  124431
  124432  124433  124432  124433  124433       0  124435  124436  124437  124436
  124437  124437       0  124439  124440  124441  124440  124441  124441       0
  124443  124444  124445  124444  124445  124445       0  124447  124448  124449
  124448  124449  124449       0  124451  124452  124453  124452  124453  124453
       0  124455  124456  124457  124456  124457  124457       0  124459  124460
  124461  124460  124461  124461       0  124463  124464  124465  124464  124465
  124465       0  124467  124468  124469  124468  124469  124469       0  124471
  124472  124473  124472  124473  124473       0  124475  124476  124477  124476
  124477  124477       0  124479  124480  124481  124480  124481  124481       0
  124483  124484  124485  124484  124485  124485       0  124487  124488  124489
  124488  124489  124489       0  124491  124492  124493  124492  124493  124493
       0  124495  124496  124497  124496  124497  124497       0  124499  124500
  124501  124500  124501  124501       0  124503  124504  124505  124504  124505
  124505       0  124507  124508  124509  124508  124509  124509       0  124511
  124512  124513  124512  124513  124513       0  124515  124516  124517  124516
  124517  124517       0  124519  124520  124521  124520  124521  124521       0
  124523  124524  124525  124524  124525  124525       0  124527  124528  124529
  124528  124529  124529       0  124531  124532  124533  124532  124533  124533
       0  124535  124536  124537  124536  124537  124537       0  124539  124540
  124541  124540  124541  124541       0  124543  124544  124545  124544  124545
  124545       0  124547  124548  124549  124548  124549  124549       0  124551
  124552  124553  124552  124553  124553       0  124555  124556  124557  124556
  124557  124557       0  124559  124560  124561  124560  124561  124561       0
  124563  124564  124565  124564  124565  124565       0  124567  124568  124569
  124568  124569  124569       0  124571  124572  124573  124572  124573  124573
       0  124575  124576  124577  124576  124577  124577       0  124579  124580
  124581  124580  124581  124581       0  124583  124584  124585  124584  124585
  124585       0  124587  124588  124589  124588  124589  124589       0  124591
  124592  124593  124592  124593  124593       0  124595  124596  124597  124596
  124597  124597       0  124599  124600  124601  124600  124601  124601       0
  124603  124604  124605  124604  124605  124605       0  124607  124608  124609
  124608  124609  124609       0  124611  124612  124613  124612  124613  124613
       0  124615  124616  124617  124616  124617  124617       0  124619  124620
  124621  124620  124621  124621       0  124623  124624  124625  124624  124625
  124625       0  124627  124628  124629  124628  124629  124629       0  124631
  124632  124633  124632  124633  124633       0  124635  124636  124637  124636
  124637  124637       0  124639  124640  124641  124640  124641  124641       0
  124643  124644  124645  124644  124645  124645       0  124647  124648  124649
  124648  124649  124649       0  124651  124652  124653  124652  124653  124653
       0  124655  124656  124657  124656  124657  124657       0  124659  124660
  124661  124660  124661  124661       0  124663  124664  124665  124664  124665
  124665       0  124667  124668  124669  124668  124669  124669       0  124671
  124672  124673  124672  124673  124673       0  124675  124676  124677  124676
  124677  124677       0  124679  124680  124681  124680  124681  124681       0
  124683  124684  124685  124684  124685  124685       0  124687  124688  124689
  124688  124689  124689       0  124691  124692  124693  124692  124693  124693
       0  124695  124696  124697  124696  124697  124697       0  124699  124700
  124701  124700  124701  124701       0  124703  124704  124705  124704  124705
  124705       0  124707  124708  124709  124708  124709  124709       0  124711
  124712  124713  124712  124713  124713       0  124715  124716  124717  124716
  124717  124717       0  124719  124720  124721  124720  124721  124721       0
  124723  124724  124725  124724  124725  124725       0  124727  124728  124729
  124728  124729  124729       0  124731  124732  124733  124732  124733  124733
       0  124735  124736  124737  124736  124737  124737       0  124739  124740
  124741  124740  124741  124741       0  124743  124744  124745  124744  124745
  124745       0  124747  124748  124749  124748  124749  124749       0  124751
  124752  124753  124752  124753  124753       0  124755  124756  124757  124756
  124757  124757       0  124759  124760  124761  124760  124761  124761       0
  124763  124764  124765  124764  124765  124765       0  124767  124768  124769
  124768  124769  124769       0  124771  124772  124773  124772  124773  124773
       0  124775  124776  124777  124776  124777  124777       0  124779  124780
  124781  124780  124781  124781       0  124783  124784  124785  124784  124785
  124785       0  124787  124788  124789  124788  124789  124789       0  124791
  124792  124793  124792  124793  124793       0  124795  124796  124797  124796
  124797  124797       0  124799  124800  124801  124800  124801  124801       0
  124803  124804  124805  124804  124805  124805       0  124807  124808  124809
  124808  124809  124809       0  124811  124812  124813  124812  124813  124813
       0  124815  124816  124817  124816  124817  124817       0  124819  124820
  124821  124820  124821  124821       0  124823  124824  124825  124824  124825
  124825       0  124827  124828  124829  124828  124829  124829       0  124831
  124832  124833  124832  124833  124833       0  124835  124836  124837  124836
  124837  124837       0  124839  124840  124841  124840  124841  124841       0
  124843  124844  124845  124844  124845  124845       0  124847  124848  124849
  124848  124849  124849       0  124851  124852  124853  124852  124853  124853
       0  124855  124856  124857  124856  124857  124857       0  124859  124860
  124861  124860  124861  124861       0  124863  124864  124865  124864  124865
  124865       0  124867  124868  124869  124868  124869  124869       0  124871
  124872  124873  124872  124873  124873       0  124875  124876  124877  124876
  124877  124877       0  124879  124880  124881  124880  124881  124881       0
  124883  124884  124885  124884  124885  124885       0  124887  124888  124889
  124888  124889  124889       0  124891  124892  124893  124892  124893  124893
       0  124895  124896  124897  124896  124897  124897       0  124899  124900
  124901  124900  124901  124901       0  124903  124904  124905  124904  124905
  124905       0  124907  124908  124909  124908  124909  124909       0  124911
  124912  124913  124912  124913  124913       0  124915  124916  124917  124916
  124917  124917       0  124919  124920  124921  124920  124921  124921       0
  124923  124924  124925  124924  124925  124925       0  124927  124928  124929
  124928  124929  124929       0  124931  124932  124933  124932  124933  124933
       0  124935  124936  124937  124936  124937  124937       0  124939  124940
  124941  124940  124941  124941       0  124943  124944  124945  124944  124945
  124945       0  124947  124948  124949  124948  124949  124949       0  124951
  124952  124953  124952  124953  124953       0  124955  124956  124957  124956
  124957  124957       0  124959  124960  124961  124960  124961  124961       0
  124963  124964  124965  124964  124965  124965       0  124967  124968  124969
  124968  124969  124969       0  124971  124972  124973  124972  124973  124973
       0  124975  124976  124977  124976  124977  124977       0  124979  124980
  124981  124980  124981  124981       0  124983  124984  124985  124984  124985
  124985       0  124987  124988  124989  124988  124989  124989       0  124991
  124992  124993  124992  124993  124993       0  124995  124996  124997  124996
  124997  124997       0  124999  125000  125001  125000  125001  125001       0
  125003  125004  125005  125004  125005  125005       0  125007  125008  125009
  125008  125009  125009       0  125011  125012  125013  125012  125013  125013
       0  125015  125016  125017  125016  125017  125017       0  125019  125020
  125021  125020  125021  125021       0  125023  125024  125025  125024  125025
  125025       0  125027  125028  125029  125028  125029  125029       0  125031
  125032  125033  125032  125033  125033       0  125035  125036  125037  125036
  125037  125037       0  125039  125040  125041  125040  125041  125041       0
  125043  125044  125045  125044  125045  125045       0  125047  125048  125049
  125048  125049  125049       0  125051  125052  125053  125052  125053  125053
       0  125055  125056  125057  125056  125057  125057       0  125059  125060
  125061  125060  125061  125061       0  125063  125064  125065  125064  125065
  125065       0  125067  125068  125069  125068  125069  125069       0  125071
  125072  125073  125072  125073  125073       0  125075  125076  125077  125076
  125077  125077       0  125079  125080  125081  125080  125081  125081       0
  125083  125084  125085  125084  125085  125085       0  125087  125088  125089
  125088  125089  125089       0  125091  125092  125093  125092  125093  125093
       0  125095  125096  125097  125096  125097  125097       0  125099  125100
  125101  125100  125101  125101       0  125103  125104  125105  125104  125105
  125105       0  125107  125108  125109  125108  125109  125109       0  125111
  125112  125113  125112  125113  125113       0  125115  125116  125117  125116
  125117  125117       0  125119  125120  125121  125120  125121  125121       0
  125123  125124  125125  125124  125125  125125       0  125127  125128  125129
  125128  125129  125129       0  125131  125132  125133  125132  125133  125133
       0  125135  125136  125137  125136  125137  125137       0  125139  125140
  125141  125140  125141  125141       0  125143  125144  125145  125144  125145
  125145       0  125147  125148  125149  125148  125149  125149       0  125151
  125152  125153  125152  125153  125153       0  125155  125156  125157  125156
  125157  125157       0  125159  125160  125161  125160  125161  125161       0
  125163  125164  125165  125164  125165  125165       0  125167  125168  125169
  125168  125169  125169       0  125171  125172  125173  125172  125173  125173
       0  125175  125176  125177  125176  125177  125177       0  125179  125180
  125181  125180  125181  125181       0  125183  125184  125185  125184  125185
  125185       0  125187  125188  125189  125188  125189  125189       0  125191
  125192  125193  125192  125193  125193       0  125195  125196  125197  125196
  125197  125197       0  125199  125200  125201  125200  125201  125201       0
  125203  125204  125205  125204  125205  125205       0  125207  125208  125209
  125208  125209  125209       0  125211  125212  125213  125212  125213  125213
       0  125215  125216  125217  125216  125217  125217       0  125219  125220
  125221  125220  125221  125221       0  125223  125224  125225  125224  125225
  125225       0  125227  125228  125229  125228  125229  125229       0  125231
  125232  125233  125232  125233  125233       0  125235  125236  125237  125236
  125237  125237       0  125239  125240  125241  125240  125241  125241       0
  125243  125244  125245  125244  125245  125245       0  125247  125248  125249
  125248  125249  125249       0  125251  125252  125253  125252  125253  125253
       0  125255  125256  125257  125256  125257  125257       0  125259  125260
  125261  125260  125261  125261       0  125263  125264  125265  125264  125265
  125265       0  125267  125268  125269  125268  125269  125269       0  125271
  125272  125273  125272  125273  125273       0  125275  125276  125277  125276
  125277  125277       0  125279  125280  125281  125280  125281  125281       0
  125283  125284  125285  125284  125285  125285       0  125287  125288  125289
  125288  125289  125289       0  125291  125292  125293  125292  125293  125293
       0  125295  125296  125297  125296  125297  125297       0  125299  125300
  125301  125300  125301  125301       0  125303  125304  125305  125304  125305
  125305       0  125307  125308  125309  125308  125309  125309       0  125311
  125312  125313  125312  125313  125313       0  125315  125316  125317  125316
  125317  125317       0  125319  125320  125321  125320  125321  125321       0
  125323  125324  125325  125324  125325  125325       0  125327  125328  125329
  125328  125329  125329       0  125331  125332  125333  125332  125333  125333
       0  125335  125336  125337  125336  125337  125337       0  125339  125340
  125341  125340  125341  125341       0  125343  125344  125345  125344  125345
  125345       0  125347  125348  125349  125348  125349  125349       0  125351
  125352  125353  125352  125353  125353       0  125355  125356  125357  125356
  125357  125357       0  125359  125360  125361  125360  125361  125361       0
  125363  125364  125365  125364  125365  125365       0  125367  125368  125369
  125368  125369  125369       0  125371  125372  125373  125372  125373  125373
       0  125375  125376  125377  125376  125377  125377       0  125379  125380
  125381  125380  125381  125381       0  125383  125384  125385  125384  125385
  125385       0  125387  125388  125389  125388  125389  125389       0  125391
  125392  125393  125392  125393  125393       0  125395  125396  125397  125396
  125397  125397       0  125399  125400  125401  125400  125401  125401       0
  125403  125404  125405  125404  125405  125405       0  125407  125408  125409
  125408  125409  125409       0  125411  125412  125413  125412  125413  125413
       0  125415  125416  125417  125416  125417  125417       0  125419  125420
  125421  125420  125421  125421       0  125423  125424  125425  125424  125425
  125425       0  125427  125428  125429  125428  125429  125429       0  125431
  125432  125433  125432  125433  125433       0  125435  125436  125437  125436
  125437  125437       0  125439  125440  125441  125440  125441  125441       0
  125443  125444  125445  125444  125445  125445       0  125447  125448  125449
  125448  125449  125449       0  125451  125452  125453  125452  125453  125453
       0  125455  125456  125457  125456  125457  125457       0  125459  125460
  125461  125460  125461  125461       0  125463  125464  125465  125464  125465
  125465       0  125467  125468  125469  125468  125469  125469       0  125471
  125472  125473  125472  125473  125473       0  125475  125476  125477  125476
  125477  125477       0  125479  125480  125481  125480  125481  125481       0
  125483  125484  125485  125484  125485  125485       0  125487  125488  125489
  125488  125489  125489       0  125491  125492  125493  125492  125493  125493
       0  125495  125496  125497  125496  125497  125497       0  125499  125500
  125501  125500  125501  125501       0  125503  125504  125505  125504  125505
  125505       0  125507  125508  125509  125508  125509  125509       0  125511
  125512  125513  125512  125513  125513       0  125515  125516  125517  125516
  125517  125517       0  125519  125520  125521  125520  125521  125521       0
  125523  125524  125525  125524  125525  125525       0  125527  125528  125529
  125528  125529  125529       0  125531  125532  125533  125532  125533  125533
       0  125535  125536  125537  125536  125537  125537       0  125539  125540
  125541  125540  125541  125541       0  125543  125544  125545  125544  125545
  125545       0  125547  125548  125549  125548  125549  125549       0  125551
  125552  125553  125552  125553  125553       0  125555  125556  125557  125556
  125557  125557       0  125559  125560  125561  125560  125561  125561       0
  125563  125564  125565  125564  125565  125565       0  125567  125568  125569
  125568  125569  125569       0  125571  125572  125573  125572  125573  125573
       0  125575  125576  125577  125576  125577  125577       0  125579  125580
  125581  125580  125581  125581       0  125583  125584  125585  125584  125585
  125585       0  125587  125588  125589  125588  125589  125589       0  125591
  125592  125593  125592  125593  125593       0  125595  125596  125597  125596
  125597  125597       0  125599  125600  125601  125600  125601  125601       0
  125603  125604  125605  125604  125605  125605       0  125607  125608  125609
  125608  125609  125609       0  125611  125612  125613  125612  125613  125613
       0  125615  125616  125617  125616  125617  125617       0  125619  125620
  125621  125620  125621  125621       0  125623  125624  125625  125624  125625
  125625       0  125627  125628  125629  125628  125629  125629       0  125631
  125632  125633  125632  125633  125633       0  125635  125636  125637  125636
  125637  125637       0  125639  125640  125641  125640  125641  125641       0
  125643  125644  125645  125644  125645  125645       0  125647  125648  125649
  125648  125649  125649       0  125651  125652  125653  125652  125653  125653
       0  125655  125656  125657  125656  125657  125657       0  125659  125660
  125661  125660  125661  125661       0  125663  125664  125665  125664  125665
  125665       0  125667  125668  125669  125668  125669  125669       0  125671
  125672  125673  125672  125673  125673       0  125675  125676  125677  125676
  125677  125677       0  125679  125680  125681  125680  125681  125681       0
  125683  125684  125685  125684  125685  125685       0  125687  125688  125689
  125688  125689  125689       0  125691  125692  125693  125692  125693  125693
       0  125695  125696  125697  125696  125697  125697       0  125699  125700
  125701  125700  125701  125701       0  125703  125704  125705  125704  125705
  125705       0  125707  125708  125709  125708  125709  125709       0  125711
  125712  125713  125712  125713  125713       0  125715  125716  125717  125716
  125717  125717       0  125719  125720  125721  125720  125721  125721       0
  125723  125724  125725  125724  125725  125725       0  125727  125728  125729
  125728  125729  125729       0  125731  125732  125733  125732  125733  125733
       0  125735  125736  125737  125736  125737  125737       0  125739  125740
  125741  125740  125741  125741       0  125743  125744  125745  125744  125745
  125745       0  125747  125748  125749  125748  125749  125749       0  125751
  125752  125753  125752  125753  125753       0  125755  125756  125757  125756
  125757  125757       0  125759  125760  125761  125760  125761  125761       0
  125763  125764  125765  125764  125765  125765       0  125767  125768  125769
  125768  125769  125769       0  125771  125772  125773  125772  125773  125773
       0  125775  125776  125777  125776  125777  125777       0  125779  125780
  125781  125780  125781  125781       0  125783  125784  125785  125784  125785
  125785       0  125787  125788  125789  125788  125789  125789       0  125791
  125792  125793  125792  125793  125793       0  125795  125796  125797  125796
  125797  125797       0  125799  125800  125801  125800  125801  125801       0
  125803  125804  125805  125804  125805  125805       0  125807  125808  125809
  125808  125809  125809       0  125811  125812  125813  125812  125813  125813
       0  125815  125816  125817  125816  125817  125817       0  125819  125820
  125821  125820  125821  125821       0  125823  125824  125825  125824  125825
  125825       0  125827  125828  125829  125828  125829  125829       0  125831
  125832  125833  125832  125833  125833       0  125835  125836  125837  125836
  125837  125837       0  125839  125840  125841  125840  125841  125841       0
  125843  125844  125845  125844  125845  125845       0  125847  125848  125849
  125848  125849  125849       0  125851  125852  125853  125852  125853  125853
       0  125855  125856  125857  125856  125857  125857       0  125859  125860
  125861  125860  125861  125861       0  125863  125864  125865  125864  125865
  125865       0  125867  125868  125869  125868  125869  125869       0  125871
  125872  125873  125872  125873  125873       0  125875  125876  125877  125876
  125877  125877       0  125879  125880  125881  125880  125881  125881       0
  125883  125884  125885  125884  125885  125885       0  125887  125888  125889
  125888  125889  125889       0  125891  125892  125893  125892  125893  125893
       0  125895  125896  125897  125896  125897  125897       0  125899  125900
  125901  125900  125901  125901       0  125903  125904  125905  125904  125905
  125905       0  125907  125908  125909  125908  125909  125909       0  125911
  125912  125913  125912  125913  125913       0  125915  125916  125917  125916
  125917  125917       0  125919  125920  125921  125920  125921  125921       0
  125923  125924  125925  125924  125925  125925       0  125927  125928  125929
  125928  125929  125929       0  125931  125932  125933  125932  125933  125933
       0  125935  125936  125937  125936  125937  125937       0  125939  125940
  125941  125940  125941  125941       0  125943  125944  125945  125944  125945
  125945       0  125947  125948  125949  125948  125949  125949       0  125951
  125952  125953  125952  125953  125953       0  125955  125956  125957  125956
  125957  125957       0  125959  125960  125961  125960  125961  125961       0
  125963  125964  125965  125964  125965  125965       0  125967  125968  125969
  125968  125969  125969       0  125971  125972  125973  125972  125973  125973
       0  125975  125976  125977  125976  125977  125977       0  125979  125980
  125981  125980  125981  125981       0  125983  125984  125985  125984  125985
  125985       0  125987  125988  125989  125988  125989  125989       0  125991
  125992  125993  125992  125993  125993       0  125995  125996  125997  125996
  125997  125997       0  125999  126000  126001  126000  126001  126001       0
  126003  126004  126005  126004  126005  126005       0  126007  126008  126009
  126008  126009  126009       0  126011  126012  126013  126012  126013  126013
       0  126015  126016  126017  126016  126017  126017       0  126019  126020
  126021  126020  126021  126021       0  126023  126024  126025  126024  126025
  126025       0  126027  126028  126029  126028  126029  126029       0  126031
  126032  126033  126032  126033  126033       0  126035  126036  126037  126036
  126037  126037       0  126039  126040  126041  126040  126041  126041       0
  126043  126044  126045  126044  126045  126045       0  126047  126048  126049
  126048  126049  126049       0  126051  126052  126053  126052  126053  126053
       0  126055  126056  126057  126056  126057  126057       0  126059  126060
  126061  126060  126061  126061       0  126063  126064  126065  126064  126065
  126065       0  126067  126068  126069  126068  126069  126069       0  126071
  126072  126073  126072  126073  126073       0  126075  126076  126077  126076
  126077  126077       0  126079  126080  126081  126080  126081  126081       0
  126083  126084  126085  126084  126085  126085       0  126087  126088  126089
  126088  126089  126089       0  126091  126092  126093  126092  126093  126093
       0  126095  126096  126097  126096  126097  126097       0  126099  126100
  126101  126100  126101  126101       0  126103  126104  126105  126104  126105
  126105       0  126107  126108  126109  126108  126109  126109       0  126111
  126112  126113  126112  126113  126113       0  126115  126116  126117  126116
  126117  126117       0  126119  126120  126121  126120  126121  126121       0
  126123  126124  126125  126124  126125  126125       0  126127  126128  126129
  126128  126129  126129       0  126131  126132  126133  126132  126133  126133
       0  126135  126136  126137  126136  126137  126137       0  126139  126140
  126141  126140  126141  126141       0  126143  126144  126145  126144  126145
  126145       0  126147  126148  126149  126148  126149  126149       0  126151
  126152  126153  126152  126153  126153       0  126155  126156  126157  126156
  126157  126157       0  126159  126160  126161  126160  126161  126161       0
  126163  126164  126165  126164  126165  126165       0  126167  126168  126169
  126168  126169  126169       0  126171  126172  126173  126172  126173  126173
       0  126175  126176  126177  126176  126177  126177       0  126179  126180
  126181  126180  126181  126181       0  126183  126184  126185  126184  126185
  126185       0  126187  126188  126189  126188  126189  126189       0  126191
  126192  126193  126192  126193  126193       0  126195  126196  126197  126196
  126197  126197       0  126199  126200  126201  126200  126201  126201       0
  126203  126204  126205  126204  126205  126205       0  126207  126208  126209
  126208  126209  126209       0  126211  126212  126213  126212  126213  126213
       0  126215  126216  126217  126216  126217  126217       0  126219  126220
  126221  126220  126221  126221       0  126223  126224  126225  126224  126225
  126225       0  126227  126228  126229  126228  126229  126229       0  126231
  126232  126233  126232  126233  126233       0  126235  126236  126237  126236
  126237  126237       0  126239  126240  126241  126240  126241  126241       0
  126243  126244  126245  126244  126245  126245       0  126247  126248  126249
  126248  126249  126249       0  126251  126252  126253  126252  126253  126253
       0  126255  126256  126257  126256  126257  126257       0  126259  126260
  126261  126260  126261  126261       0  126263  126264  126265  126264  126265
  126265       0  126267  126268  126269  126268  126269  126269       0  126271
  126272  126273  126272  126273  126273       0  126275  126276  126277  126276
  126277  126277       0  126279  126280  126281  126280  126281  126281       0
  126283  126284  126285  126284  126285  126285       0  126287  126288  126289
  126288  126289  126289       0  126291  126292  126293  126292  126293  126293
       0  126295  126296  126297  126296  126297  126297       0  126299  126300
  126301  126300  126301  126301       0  126303  126304  126305  126304  126305
  126305       0  126307  126308  126309  126308  126309  126309       0  126311
  126312  126313  126312  126313  126313       0  126315  126316  126317  126316
  126317  126317       0  126319  126320  126321  126320  126321  126321       0
  126323  126324  126325  126324  126325  126325       0  126327  126328  126329
  126328  126329  126329       0  126331  126332  126333  126332  126333  126333
       0  126335  126336  126337  126336  126337  126337       0  126339  126340
  126341  126340  126341  126341       0  126343  126344  126345  126344  126345
  126345       0  126347  126348  126349  126348  126349  126349       0  126351
  126352  126353  126352  126353  126353       0  126355  126356  126357  126356
  126357  126357       0  126359  126360  126361  126360  126361  126361       0
  126363  126364  126365  126364  126365  126365       0  126367  126368  126369
  126368  126369  126369       0  126371  126372  126373  126372  126373  126373
       0  126375  126376  126377  126376  126377  126377       0  126379  126380
  126381  126380  126381  126381       0  126383  126384  126385  126384  126385
  126385       0  126387  126388  126389  126388  126389  126389       0  126391
  126392  126393  126392  126393  126393       0  126395  126396  126397  126396
  126397  126397       0  126399  126400  126401  126400  126401  126401       0
  126403  126404  126405  126404  126405  126405       0  126407  126408  126409
  126408  126409  126409       0  126411  126412  126413  126412  126413  126413
       0  126415  126416  126417  126416  126417  126417       0  126419  126420
  126421  126420  126421  126421       0  126423  126424  126425  126424  126425
  126425       0  126427  126428  126429  126428  126429  126429       0  126431
  126432  126433  126432  126433  126433       0  126435  126436  126437  126436
  126437  126437       0  126439  126440  126441  126440  126441  126441       0
  126443  126444  126445  126444  126445  126445       0  126447  126448  126449
  126448  126449  126449       0  126451  126452  126453  126452  126453  126453
       0  126455  126456  126457  126456  126457  126457       0  126459  126460
  126461  126460  126461  126461       0  126463  126464  126465  126464  126465
  126465       0  126467  126468  126469  126468  126469  126469       0  126471
  126472  126473  126472  126473  126473       0  126475  126476  126477  126476
  126477  126477       0  126479  126480  126481  126480  126481  126481       0
  126483  126484  126485  126484  126485  126485       0  126487  126488  126489
  126488  126489  126489       0  126491  126492  126493  126492  126493  126493
       0  126495  126496  126497  126496  126497  126497       0  126499  126500
  126501  126500  126501  126501       0  126503  126504  126505  126504  126505
  126505       0  126507  126508  126509  126508  126509  126509       0  126511
  126512  126513  126512  126513  126513       0  126515  126516  126517  126516
  126517  126517       0  126519  126520  126521  126520  126521  126521       0
  126523  126524  126525  126524  126525  126525       0  126527  126528  126529
  126528  126529  126529       0  126531  126532  126533  126532  126533  126533
       0  126535  126536  126537  126536  126537  126537       0  126539  126540
  126541  126540  126541  126541       0  126543  126544  126545  126544  126545
  126545       0  126547  126548  126549  126548  126549  126549       0  126551
  126552  126553  126552  126553  126553       0  126555  126556  126557  126556
  126557  126557       0  126559  126560  126561  126560  126561  126561       0
  126563  126564  126565  126564  126565  126565       0  126567  126568  126569
  126568  126569  126569       0  126571  126572  126573  126572  126573  126573
       0  126575  126576  126577  126576  126577  126577       0  126579  126580
  126581  126580  126581  126581       0  126583  126584  126585  126584  126585
  126585       0  126587  126588  126589  126588  126589  126589       0  126591
  126592  126593  126592  126593  126593       0  126595  126596  126597  126596
  126597  126597       0  126599  126600  126601  126600  126601  126601       0
  126603  126604  126605  126604  126605  126605       0  126607  126608  126609
  126608  126609  126609       0  126611  126612  126613  126612  126613  126613
       0  126615  126616  126617  126616  126617  126617       0  126619  126620
  126621  126620  126621  126621       0  126623  126624  126625  126624  126625
  126625       0  126627  126628  126629  126628  126629  126629       0  126631
  126632  126633  126632  126633  126633       0  126635  126636  126637  126636
  126637  126637       0  126639  126640  126641  126640  126641  126641       0
  126643  126644  126645  126644  126645  126645       0  126647  126648  126649
  126648  126649  126649       0  126651  126652  126653  126652  126653  126653
       0  126655  126656  126657  126656  126657  126657       0  126659  126660
  126661  126660  126661  126661       0  126663  126664  126665  126664  126665
  126665       0  126667  126668  126669  126668  126669  126669       0  126671
  126672  126673  126672  126673  126673       0  126675  126676  126677  126676
  126677  126677       0  126679  126680  126681  126680  126681  126681       0
  126683  126684  126685  126684  126685  126685       0  126687  126688  126689
  126688  126689  126689       0  126691  126692  126693  126692  126693  126693
       0  126695  126696  126697  126696  126697  126697       0  126699  126700
  126701  126700  126701  126701       0  126703  126704  126705  126704  126705
  126705       0  126707  126708  126709  126708  126709  126709       0  126711
  126712  126713  126712  126713  126713       0  126715  126716  126717  126716
  126717  126717       0  126719  126720  126721  126720  126721  126721       0
  126723  126724  126725  126724  126725  126725       0  126727  126728  126729
  126728  126729  126729       0  126731  126732  126733  126732  126733  126733
       0  126735  126736  126737  126736  126737  126737       0  126739  126740
  126741  126740  126741  126741       0  126743  126744  126745  126744  126745
  126745       0  126747  126748  126749  126748  126749  126749       0  126751
  126752  126753  126752  126753  126753       0  126755  126756  126757  126756
  126757  126757       0  126759  126760  126761  126760  126761  126761       0
  126763  126764  126765  126764  126765  126765       0  126767  126768  126769
  126768  126769  126769       0  126771  126772  126773  126772  126773  126773
       0  126775  126776  126777  126776  126777  126777       0  126779  126780
  126781  126780  126781  126781       0  126783  126784  126785  126784  126785
  126785       0  126787  126788  126789  126788  126789  126789       0  126791
  126792  126793  126792  126793  126793       0  126795  126796  126797  126796
  126797  126797       0  126799  126800  126801  126800  126801  126801       0
  126803  126804  126805  126804  126805  126805       0  126807  126808  126809
  126808  126809  126809       0  126811  126812  126813  126812  126813  126813
       0  126815  126816  126817  126816  126817  126817       0  126819  126820
  126821  126820  126821  126821       0  126823  126824  126825  126824  126825
  126825       0  126827  126828  126829  126828  126829  126829       0  126831
  126832  126833  126832  126833  126833       0  126835  126836  126837  126836
  126837  126837       0  126839  126840  126841  126840  126841  126841       0
  126843  126844  126845  126844  126845  126845       0  126847  126848  126849
  126848  126849  126849       0  126851  126852  126853  126852  126853  126853
       0  126855  126856  126857  126856  126857  126857       0  126859  126860
  126861  126860  126861  126861       0  126863  126864  126865  126864  126865
  126865       0  126867  126868  126869  126868  126869  126869       0  126871
  126872  126873  126872  126873  126873       0  126875  126876  126877  126876
  126877  126877       0  126879  126880  126881  126880  126881  126881       0
  126883  126884  126885  126884  126885  126885       0  126887  126888  126889
  126888  126889  126889       0  126891  126892  126893  126892  126893  126893
       0  126895  126896  126897  126896  126897  126897       0  126899  126900
  126901  126900  126901  126901       0  126903  126904  126905  126904  126905
  126905       0  126907  126908  126909  126908  126909  126909       0  126911
  126912  126913  126912  126913  126913       0  126915  126916  126917  126916
  126917  126917       0  126919  126920  126921  126920  126921  126921       0
  126923  126924  126925  126924  126925  126925       0  126927  126928  126929
  126928  126929  126929       0  126931  126932  126933  126932  126933  126933
       0  126935  126936  126937  126936  126937  126937       0  126939  126940
  126941  126940  126941  126941       0  126943  126944  126945  126944  126945
  126945       0  126947  126948  126949  126948  126949  126949       0  126951
  126952  126953  126952  126953  126953       0  126955  126956  126957  126956
  126957  126957       0  126959  126960  126961  126960  126961  126961       0
  126963  126964  126965  126964  126965  126965       0  126967  126968  126969
  126968  126969  126969       0  126971  126972  126973  126972  126973  126973
       0  126975  126976  126977  126976  126977  126977       0  126979  126980
  126981  126980  126981  126981       0  126983  126984  126985  126984  126985
  126985       0  126987  126988  126989  126988  126989  126989       0  126991
  126992  126993  126992  126993  126993       0  126995  126996  126997  126996
  126997  126997       0  126999  127000  127001  127000  127001  127001       0
  127003  127004  127005  127004  127005  127005       0  127007  127008  127009
  127008  127009  127009       0  127011  127012  127013  127012  127013  127013
       0  127015  127016  127017  127016  127017  127017       0  127019  127020
  127021  127020  127021  127021       0  127023  127024  127025  127024  127025
  127025       0  127027  127028  127029  127028  127029  127029       0  127031
  127032  127033  127032  127033  127033       0  127035  127036  127037  127036
  127037  127037       0  127039  127040  127041  127040  127041  127041       0
  127043  127044  127045  127044  127045  127045       0  127047  127048  127049
  127048  127049  127049       0  127051  127052  127053  127052  127053  127053
       0  127055  127056  127057  127056  127057  127057       0  127059  127060
  127061  127060  127061  127061       0  127063  127064  127065  127064  127065
  127065       0  127067  127068  127069  127068  127069  127069       0  127071
  127072  127073  127072  127073  127073       0  127075  127076  127077  127076
  127077  127077       0  127079  127080  127081  127080  127081  127081       0
  127083  127084  127085  127084  127085  127085       0  127087  127088  127089
  127088  127089  127089       0  127091  127092  127093  127092  127093  127093
       0  127095  127096  127097  127096  127097  127097       0  127099  127100
  127101  127100  127101  127101       0  127103  127104  127105  127104  127105
  127105       0  127107  127108  127109  127108  127109  127109       0  127111
  127112  127113  127112  127113  127113       0  127115  127116  127117  127116
  127117  127117       0  127119  127120  127121  127120  127121  127121       0
  127123  127124  127125  127124  127125  127125       0  127127  127128  127129
  127128  127129  127129       0  127131  127132  127133  127132  127133  127133
       0  127135  127136  127137  127136  127137  127137       0  127139  127140
  127141  127140  127141  127141       0  127143  127144  127145  127144  127145
  127145       0  127147  127148  127149  127148  127149  127149       0  127151
  127152  127153  127152  127153  127153       0  127155  127156  127157  127156
  127157  127157       0  127159  127160  127161  127160  127161  127161       0
  127163  127164  127165  127164  127165  127165       0  127167  127168  127169
  127168  127169  127169       0  127171  127172  127173  127172  127173  127173
       0  127175  127176  127177  127176  127177  127177       0  127179  127180
  127181  127180  127181  127181       0  127183  127184  127185  127184  127185
  127185       0  127187  127188  127189  127188  127189  127189       0  127191
  127192  127193  127192  127193  127193       0  127195  127196  127197  127196
  127197  127197       0  127199  127200  127201  127200  127201  127201       0
  127203  127204  127205  127204  127205  127205       0  127207  127208  127209
  127208  127209  127209       0  127211  127212  127213  127212  127213  127213
       0  127215  127216  127217  127216  127217  127217       0  127219  127220
  127221  127220  127221  127221       0  127223  127224  127225  127224  127225
  127225       0  127227  127228  127229  127228  127229  127229       0  127231
  127232  127233  127232  127233  127233       0  127235  127236  127237  127236
  127237  127237       0  127239  127240  127241  127240  127241  127241       0
  127243  127244  127245  127244  127245  127245       0  127247  127248  127249
  127248  127249  127249       0  127251  127252  127253  127252  127253  127253
       0  127255  127256  127257  127256  127257  127257       0  127259  127260
  127261  127260  127261  127261       0  127263  127264  127265  127264  127265
  127265       0  127267  127268  127269  127268  127269  127269       0  127271
  127272  127273  127272  127273  127273       0  127275  127276  127277  127276
  127277  127277       0  127279  127280  127281  127280  127281  127281       0
  127283  127284  127285  127284  127285  127285       0  127287  127288  127289
  127288  127289  127289       0  127291  127292  127293  127292  127293  127293
       0  127295  127296  127297  127296  127297  127297       0  127299  127300
  127301  127300  127301  127301       0  127303  127304  127305  127304  127305
  127305       0  127307  127308  127309  127308  127309  127309       0  127311
  127312  127313  127312  127313  127313       0  127315  127316  127317  127316
  127317  127317       0  127319  127320  127321  127320  127321  127321       0
  127323  127324  127325  127324  127325  127325       0  127327  127328  127329
  127328  127329  127329       0  127331  127332  127333  127332  127333  127333
       0  127335  127336  127337  127336  127337  127337       0  127339  127340
  127341  127340  127341  127341       0  127343  127344  127345  127344  127345
  127345       0  127347  127348  127349  127348  127349  127349       0  127351
  127352  127353  127352  127353  127353       0  127355  127356  127357  127356
  127357  127357       0  127359  127360  127361  127360  127361  127361       0
  127363  127364  127365  127364  127365  127365       0  127367  127368  127369
  127368  127369  127369       0  127371  127372  127373  127372  127373  127373
       0  127375  127376  127377  127376  127377  127377       0  127379  127380
  127381  127380  127381  127381       0  127383  127384  127385  127384  127385
  127385       0  127387  127388  127389  127388  127389  127389       0  127391
  127392  127393  127392  127393  127393       0  127395  127396  127397  127396
  127397  127397       0  127399  127400  127401  127400  127401  127401       0
  127403  127404  127405  127404  127405  127405       0  127407  127408  127409
  127408  127409  127409       0  127411  127412  127413  127412  127413  127413
       0  127415  127416  127417  127416  127417  127417       0  127419  127420
  127421  127420  127421  127421       0  127423  127424  127425  127424  127425
  127425       0  127427  127428  127429  127428  127429  127429       0  127431
  127432  127433  127432  127433  127433       0  127435  127436  127437  127436
  127437  127437       0  127439  127440  127441  127440  127441  127441       0
  127443  127444  127445  127444  127445  127445       0  127447  127448  127449
  127448  127449  127449       0  127451  127452  127453  127452  127453  127453
       0  127455  127456  127457  127456  127457  127457       0  127459  127460
  127461  127460  127461  127461       0  127463  127464  127465  127464  127465
  127465       0  127467  127468  127469  127468  127469  127469       0  127471
  127472  127473  127472  127473  127473       0  127475  127476  127477  127476
  127477  127477       0  127479  127480  127481  127480  127481  127481       0
  127483  127484  127485  127484  127485  127485       0  127487  127488  127489
  127488  127489  127489       0  127491  127492  127493  127492  127493  127493
       0  127495  127496  127497  127496  127497  127497       0  127499  127500
  127501  127500  127501  127501       0  127503  127504  127505  127504  127505
  127505       0  127507  127508  127509  127508  127509  127509       0  127511
  127512  127513  127512  127513  127513       0  127515  127516  127517  127516
  127517  127517       0  127519  127520  127521  127520  127521  127521       0
  127523  127524  127525  127524  127525  127525       0  127527  127528  127529
  127528  127529  127529       0  127531  127532  127533  127532  127533  127533
       0  127535  127536  127537  127536  127537  127537       0  127539  127540
  127541  127540  127541  127541       0  127543  127544  127545  127544  127545
  127545       0  127547  127548  127549  127548  127549  127549       0  127551
  127552  127553  127552  127553  127553       0  127555  127556  127557  127556
  127557  127557       0  127559  127560  127561  127560  127561  127561       0
  127563  127564  127565  127564  127565  127565       0  127567  127568  127569
  127568  127569  127569       0  127571  127572  127573  127572  127573  127573
       0  127575  127576  127577  127576  127577  127577       0  127579  127580
  127581  127580  127581  127581       0  127583  127584  127585  127584  127585
  127585       0  127587  127588  127589  127588  127589  127589       0  127591
  127592  127593  127592  127593  127593       0  127595  127596  127597  127596
  127597  127597       0  127599  127600  127601  127600  127601  127601       0
  127603  127604  127605  127604  127605  127605       0  127607  127608  127609
  127608  127609  127609       0  127611  127612  127613  127612  127613  127613
       0  127615  127616  127617  127616  127617  127617       0  127619  127620
  127621  127620  127621  127621       0  127623  127624  127625  127624  127625
  127625       0  127627  127628  127629  127628  127629  127629       0  127631
  127632  127633  127632  127633  127633       0  127635  127636  127637  127636
  127637  127637       0  127639  127640  127641  127640  127641  127641       0
  127643  127644  127645  127644  127645  127645       0  127647  127648  127649
  127648  127649  127649       0  127651  127652  127653  127652  127653  127653
       0  127655  127656  127657  127656  127657  127657       0  127659  127660
  127661  127660  127661  127661       0  127663  127664  127665  127664  127665
  127665       0  127667  127668  127669  127668  127669  127669       0  127671
  127672  127673  127672  127673  127673       0  127675  127676  127677  127676
  127677  127677       0  127679  127680  127681  127680  127681  127681       0
  127683  127684  127685  127684  127685  127685       0  127687  127688  127689
  127688  127689  127689       0  127691  127692  127693  127692  127693  127693
       0  127695  127696  127697  127696  127697  127697       0  127699  127700
  127701  127700  127701  127701       0  127703  127704  127705  127704  127705
  127705       0  127707  127708  127709  127708  127709  127709       0  127711
  127712  127713  127712  127713  127713       0  127715  127716  127717  127716
  127717  127717       0  127719  127720  127721  127720  127721  127721       0
  127723  127724  127725  127724  127725  127725       0  127727  127728  127729
  127728  127729  127729       0  127731  127732  127733  127732  127733  127733
       0  127735  127736  127737  127736  127737  127737       0  127739  127740
  127741  127740  127741  127741       0  127743  127744  127745  127744  127745
  127745       0  127747  127748  127749  127748  127749  127749       0  127751
  127752  127753  127752  127753  127753       0  127755  127756  127757  127756
  127757  127757       0  127759  127760  127761  127760  127761  127761       0
  127763  127764  127765  127764  127765  127765       0  127767  127768  127769
  127768  127769  127769       0  127771  127772  127773  127772  127773  127773
       0  127775  127776  127777  127776  127777  127777       0  127779  127780
  127781  127780  127781  127781       0  127783  127784  127785  127784  127785
  127785       0  127787  127788  127789  127788  127789  127789       0  127791
  127792  127793  127792  127793  127793       0  127795  127796  127797  127796
  127797  127797       0  127799  127800  127801  127800  127801  127801       0
  127803  127804  127805  127804  127805  127805       0  127807  127808  127809
  127808  127809  127809       0  127811  127812  127813  127812  127813  127813
       0  127815  127816  127817  127816  127817  127817       0  127819  127820
  127821  127820  127821  127821       0  127823  127824  127825  127824  127825
  127825       0  127827  127828  127829  127828  127829  127829       0  127831
  127832  127833  127832  127833  127833       0  127835  127836  127837  127836
  127837  127837       0  127839  127840  127841  127840  127841  127841       0
  127843  127844  127845  127844  127845  127845       0  127847  127848  127849
  127848  127849  127849       0  127851  127852  127853  127852  127853  127853
       0  127855  127856  127857  127856  127857  127857       0  127859  127860
  127861  127860  127861  127861       0  127863  127864  127865  127864  127865
  127865       0  127867  127868  127869  127868  127869  127869       0  127871
  127872  127873  127872  127873  127873       0  127875  127876  127877  127876
  127877  127877       0  127879  127880  127881  127880  127881  127881       0
  127883  127884  127885  127884  127885  127885       0  127887  127888  127889
  127888  127889  127889       0  127891  127892  127893  127892  127893  127893
       0  127895  127896  127897  127896  127897  127897       0  127899  127900
  127901  127900  127901  127901       0  127903  127904  127905  127904  127905
  127905       0  127907  127908  127909  127908  127909  127909       0  127911
  127912  127913  127912  127913  127913       0  127915  127916  127917  127916
  127917  127917       0  127919  127920  127921  127920  127921  127921       0
  127923  127924  127925  127924  127925  127925       0  127927  127928  127929
  127928  127929  127929       0  127931  127932  127933  127932  127933  127933
       0  127935  127936  127937  127936  127937  127937       0  127939  127940
  127941  127940  127941  127941       0  127943  127944  127945  127944  127945
  127945       0  127947  127948  127949  127948  127949  127949       0  127951
  127952  127953  127952  127953  127953       0  127955  127956  127957  127956
  127957  127957       0  127959  127960  127961  127960  127961  127961       0
  127963  127964  127965  127964  127965  127965       0  127967  127968  127969
  127968  127969  127969       0  127971  127972  127973  127972  127973  127973
       0  127975  127976  127977  127976  127977  127977       0  127979  127980
  127981  127980  127981  127981       0  127983  127984  127985  127984  127985
  127985       0  127987  127988  127989  127988  127989  127989       0  127991
  127992  127993  127992  127993  127993       0  127995  127996  127997  127996
  127997  127997       0  127999  128000  128001  128000  128001  128001       0
  128003  128004  128005  128004  128005  128005       0  128007  128008  128009
  128008  128009  128009       0  128011  128012  128013  128012  128013  128013
       0  128015  128016  128017  128016  128017  128017       0  128019  128020
  128021  128020  128021  128021       0  128023  128024  128025  128024  128025
  128025       0  128027  128028  128029  128028  128029  128029       0  128031
  128032  128033  128032  128033  128033       0  128035  128036  128037  128036
  128037  128037       0  128039  128040  128041  128040  128041  128041       0
  128043  128044  128045  128044  128045  128045       0  128047  128048  128049
  128048  128049  128049       0  128051  128052  128053  128052  128053  128053
       0  128055  128056  128057  128056  128057  128057       0  128059  128060
  128061  128060  128061  128061       0  128063  128064  128065  128064  128065
  128065       0  128067  128068  128069  128068  128069  128069       0  128071
  128072  128073  128072  128073  128073       0  128075  128076  128077  128076
  128077  128077       0  128079  128080  128081  128080  128081  128081       0
  128083  128084  128085  128084  128085  128085       0  128087  128088  128089
  128088  128089  128089       0  128091  128092  128093  128092  128093  128093
       0  128095  128096  128097  128096  128097  128097       0  128099  128100
  128101  128100  128101  128101       0  128103  128104  128105  128104  128105
  128105       0  128107  128108  128109  128108  128109  128109       0  128111
  128112  128113  128112  128113  128113       0  128115  128116  128117  128116
  128117  128117       0  128119  128120  128121  128120  128121  128121       0
  128123  128124  128125  128124  128125  128125       0  128127  128128  128129
  128128  128129  128129       0  128131  128132  128133  128132  128133  128133
       0  128135  128136  128137  128136  128137  128137       0  128139  128140
  128141  128140  128141  128141       0  128143  128144  128145  128144  128145
  128145       0  128147  128148  128149  128148  128149  128149       0  128151
  128152  128153  128152  128153  128153       0  128155  128156  128157  128156
  128157  128157       0  128159  128160  128161  128160  128161  128161       0
  128163  128164  128165  128164  128165  128165       0  128167  128168  128169
  128168  128169  128169       0  128171  128172  128173  128172  128173  128173
       0  128175  128176  128177  128176  128177  128177       0  128179  128180
  128181  128180  128181  128181       0  128183  128184  128185  128184  128185
  128185       0  128187  128188  128189  128188  128189  128189       0  128191
  128192  128193  128192  128193  128193       0  128195  128196  128197  128196
  128197  128197       0  128199  128200  128201  128200  128201  128201       0
  128203  128204  128205  128204  128205  128205       0  128207  128208  128209
  128208  128209  128209       0  128211  128212  128213  128212  128213  128213
       0  128215  128216  128217  128216  128217  128217       0  128219  128220
  128221  128220  128221  128221       0  128223  128224  128225  128224  128225
  128225       0  128227  128228  128229  128228  128229  128229       0  128231
  128232  128233  128232  128233  128233       0  128235  128236  128237  128236
  128237  128237       0  128239  128240  128241  128240  128241  128241       0
  128243  128244  128245  128244  128245  128245       0  128247  128248  128249
  128248  128249  128249       0  128251  128252  128253  128252  128253  128253
       0  128255  128256  128257  128256  128257  128257       0  128259  128260
  128261  128260  128261  128261       0  128263  128264  128265  128264  128265
  128265       0  128267  128268  128269  128268  128269  128269       0  128271
  128272  128273  128272  128273  128273       0  128275  128276  128277  128276
  128277  128277       0  128279  128280  128281  128280  128281  128281       0
  128283  128284  128285  128284  128285  128285       0  128287  128288  128289
  128288  128289  128289       0  128291  128292  128293  128292  128293  128293
       0  128295  128296  128297  128296  128297  128297       0  128299  128300
  128301  128300  128301  128301       0  128303  128304  128305  128304  128305
  128305       0  128307  128308  128309  128308  128309  128309       0  128311
  128312  128313  128312  128313  128313       0  128315  128316  128317  128316
  128317  128317       0  128319  128320  128321  128320  128321  128321       0
  128323  128324  128325  128324  128325  128325       0  128327  128328  128329
  128328  128329  128329       0  128331  128332  128333  128332  128333  128333
       0  128335  128336  128337  128336  128337  128337       0  128339  128340
  128341  128340  128341  128341       0  128343  128344  128345  128344  128345
  128345       0  128347  128348  128349  128348  128349  128349       0  128351
  128352  128353  128352  128353  128353       0  128355  128356  128357  128356
  128357  128357       0  128359  128360  128361  128360  128361  128361       0
  128363  128364  128365  128364  128365  128365       0  128367  128368  128369
  128368  128369  128369       0  128371  128372  128373  128372  128373  128373
       0  128375  128376  128377  128376  128377  128377       0  128379  128380
  128381  128380  128381  128381       0  128383  128384  128385  128384  128385
  128385       0  128387  128388  128389  128388  128389  128389       0  128391
  128392  128393  128392  128393  128393       0  128395  128396  128397  128396
  128397  128397       0  128399  128400  128401  128400  128401  128401       0
  128403  128404  128405  128404  128405  128405       0  128407  128408  128409
  128408  128409  128409       0  128411  128412  128413  128412  128413  128413
       0  128415  128416  128417  128416  128417  128417       0  128419  128420
  128421  128420  128421  128421       0  128423  128424  128425  128424  128425
  128425       0  128427  128428  128429  128428  128429  128429       0  128431
  128432  128433  128432  128433  128433       0  128435  128436  128437  128436
  128437  128437       0  128439  128440  128441  128440  128441  128441       0
  128443  128444  128445  128444  128445  128445       0  128447  128448  128449
  128448  128449  128449       0  128451  128452  128453  128452  128453  128453
       0  128455  128456  128457  128456  128457  128457       0  128459  128460
  128461  128460  128461  128461       0  128463  128464  128465  128464  128465
  128465       0  128467  128468  128469  128468  128469  128469       0  128471
  128472  128473  128472  128473  128473       0  128475  128476  128477  128476
  128477  128477       0  128479  128480  128481  128480  128481  128481       0
  128483  128484  128485  128484  128485  128485       0  128487  128488  128489
  128488  128489  128489       0  128491  128492  128493  128492  128493  128493
       0  128495  128496  128497  128496  128497  128497       0  128499  128500
  128501  128500  128501  128501       0  128503  128504  128505  128504  128505
  128505       0  128507  128508  128509  128508  128509  128509       0  128511
  128512  128513  128512  128513  128513       0  128515  128516  128517  128516
  128517  128517       0  128519  128520  128521  128520  128521  128521       0
  128523  128524  128525  128524  128525  128525       0  128527  128528  128529
  128528  128529  128529       0  128531  128532  128533  128532  128533  128533
       0  128535  128536  128537  128536  128537  128537       0  128539  128540
  128541  128540  128541  128541       0  128543  128544  128545  128544  128545
  128545       0  128547  128548  128549  128548  128549  128549       0  128551
  128552  128553  128552  128553  128553       0  128555  128556  128557  128556
  128557  128557       0  128559  128560  128561  128560  128561  128561       0
  128563  128564  128565  128564  128565  128565       0  128567  128568  128569
  128568  128569  128569       0  128571  128572  128573  128572  128573  128573
       0  128575  128576  128577  128576  128577  128577       0  128579  128580
  128581  128580  128581  128581       0  128583  128584  128585  128584  128585
  128585       0  128587  128588  128589  128588  128589  128589       0  128591
  128592  128593  128592  128593  128593       0  128595  128596  128597  128596
  128597  128597       0  128599  128600  128601  128600  128601  128601       0
  128603  128604  128605  128604  128605  128605       0  128607  128608  128609
  128608  128609  128609       0  128611  128612  128613  128612  128613  128613
       0  128615  128616  128617  128616  128617  128617       0  128619  128620
  128621  128620  128621  128621       0  128623  128624  128625  128624  128625
  128625       0  128627  128628  128629  128628  128629  128629       0  128631
  128632  128633  128632  128633  128633       0  128635  128636  128637  128636
  128637  128637       0  128639  128640  128641  128640  128641  128641       0
  128643  128644  128645  128644  128645  128645       0  128647  128648  128649
  128648  128649  128649       0  128651  128652  128653  128652  128653  128653
       0  128655  128656  128657  128656  128657  128657       0  128659  128660
  128661  128660  128661  128661       0  128663  128664  128665  128664  128665
  128665       0  128667  128668  128669  128668  128669  128669       0  128671
  128672  128673  128672  128673  128673       0  128675  128676  128677  128676
  128677  128677       0  128679  128680  128681  128680  128681  128681       0
  128683  128684  128685  128684  128685  128685       0  128687  128688  128689
  128688  128689  128689       0  128691  128692  128693  128692  128693  128693
       0  128695  128696  128697  128696  128697  128697       0  128699  128700
  128701  128700  128701  128701       0  128703  128704  128705  128704  128705
  128705       0  128707  128708  128709  128708  128709  128709       0  128711
  128712  128713  128712  128713  128713       0  128715  128716  128717  128716
  128717  128717       0  128719  128720  128721  128720  128721  128721       0
  128723  128724  128725  128724  128725  128725       0  128727  128728  128729
  128728  128729  128729       0  128731  128732  128733  128732  128733  128733
       0  128735  128736  128737  128736  128737  128737       0  128739  128740
  128741  128740  128741  128741       0  128743  128744  128745  128744  128745
  128745       0  128747  128748  128749  128748  128749  128749       0  128751
  128752  128753  128752  128753  128753       0  128755  128756  128757  128756
  128757  128757       0  128759  128760  128761  128760  128761  128761       0
  128763  128764  128765  128764  128765  128765       0  128767  128768  128769
  128768  128769  128769       0  128771  128772  128773  128772  128773  128773
       0  128775  128776  128777  128776  128777  128777       0  128779  128780
  128781  128780  128781  128781       0  128783  128784  128785  128784  128785
  128785       0  128787  128788  128789  128788  128789  128789       0  128791
  128792  128793  128792  128793  128793       0  128795  128796  128797  128796
  128797  128797       0  128799  128800  128801  128800  128801  128801       0
  128803  128804  128805  128804  128805  128805       0  128807  128808  128809
  128808  128809  128809       0  128811  128812  128813  128812  128813  128813
       0  128815  128816  128817  128816  128817  128817       0  128819  128820
  128821  128820  128821  128821       0  128823  128824  128825  128824  128825
  128825       0  128827  128828  128829  128828  128829  128829       0  128831
  128832  128833  128832  128833  128833       0  128835  128836  128837  128836
  128837  128837       0  128839  128840  128841  128840  128841  128841       0
  128843  128844  128845  128844  128845  128845       0  128847  128848  128849
  128848  128849  128849       0  128851  128852  128853  128852  128853  128853
       0  128855  128856  128857  128856  128857  128857       0  128859  128860
  128861  128860  128861  128861       0  128863  128864  128865  128864  128865
  128865       0  128867  128868  128869  128868  128869  128869       0  128871
  128872  128873  128872  128873  128873       0  128875  128876  128877  128876
  128877  128877       0  128879  128880  128881  128880  128881  128881       0
  128883  128884  128885  128884  128885  128885       0  128887  128888  128889
  128888  128889  128889       0  128891  128892  128893  128892  128893  128893
       0  128895  128896  128897  128896  128897  128897       0  128899  128900
  128901  128900  128901  128901       0  128903  128904  128905  128904  128905
  128905       0  128907  128908  128909  128908  128909  128909       0  128911
  128912  128913  128912  128913  128913       0  128915  128916  128917  128916
  128917  128917       0  128919  128920  128921  128920  128921  128921       0
  128923  128924  128925  128924  128925  128925       0  128927  128928  128929
  128928  128929  128929       0  128931  128932  128933  128932  128933  128933
       0  128935  128936  128937  128936  128937  128937       0  128939  128940
  128941  128940  128941  128941       0  128943  128944  128945  128944  128945
  128945       0  128947  128948  128949  128948  128949  128949       0  128951
  128952  128953  128952  128953  128953       0  128955  128956  128957  128956
  128957  128957       0  128959  128960  128961  128960  128961  128961       0
  128963  128964  128965  128964  128965  128965       0  128967  128968  128969
  128968  128969  128969       0  128971  128972  128973  128972  128973  128973
       0  128975  128976  128977  128976  128977  128977       0  128979  128980
  128981  128980  128981  128981       0  128983  128984  128985  128984  128985
  128985       0  128987  128988  128989  128988  128989  128989       0  128991
  128992  128993  128992  128993  128993       0  128995  128996  128997  128996
  128997  128997       0  128999  129000  129001  129000  129001  129001       0
  129003  129004  129005  129004  129005  129005       0  129007  129008  129009
  129008  129009  129009       0  129011  129012  129013  129012  129013  129013
       0  129015  129016  129017  129016  129017  129017       0  129019  129020
  129021  129020  129021  129021       0  129023  129024  129025  129024  129025
  129025       0  129027  129028  129029  129028  129029  129029       0  129031
  129032  129033  129032  129033  129033       0  129035  129036  129037  129036
  129037  129037       0  129039  129040  129041  129040  129041  129041       0
  129043  129044  129045  129044  129045  129045       0  129047  129048  129049
  129048  129049  129049       0  129051  129052  129053  129052  129053  129053
       0  129055  129056  129057  129056  129057  129057       0  129059  129060
  129061  129060  129061  129061       0  129063  129064  129065  129064  129065
  129065       0  129067  129068  129069  129068  129069  129069       0  129071
  129072  129073  129072  129073  129073       0  129075  129076  129077  129076
  129077  129077       0  129079  129080  129081  129080  129081  129081       0
  129083  129084  129085  129084  129085  129085       0  129087  129088  129089
  129088  129089  129089       0  129091  129092  129093  129092  129093  129093
       0  129095  129096  129097  129096  129097  129097       0  129099  129100
  129101  129100  129101  129101       0  129103  129104  129105  129104  129105
  129105       0  129107  129108  129109  129108  129109  129109       0  129111
  129112  129113  129112  129113  129113       0  129115  129116  129117  129116
  129117  129117       0  129119  129120  129121  129120  129121  129121       0
  129123  129124  129125  129124  129125  129125       0  129127  129128  129129
  129128  129129  129129       0  129131  129132  129133  129132  129133  129133
       0  129135  129136  129137  129136  129137  129137       0  129139  129140
  129141  129140  129141  129141       0  129143  129144  129145  129144  129145
  129145       0  129147  129148  129149  129148  129149  129149       0  129151
  129152  129153  129152  129153  129153       0  129155  129156  129157  129156
  129157  129157       0  129159  129160  129161  129160  129161  129161       0
  129163  129164  129165  129164  129165  129165       0  129167  129168  129169
  129168  129169  129169       0  129171  129172  129173  129172  129173  129173
       0  129175  129176  129177  129176  129177  129177       0  129179  129180
  129181  129180  129181  129181       0  129183  129184  129185  129184  129185
  129185       0  129187  129188  129189  129188  129189  129189       0  129191
  129192  129193  129192  129193  129193       0  129195  129196  129197  129196
  129197  129197       0  129199  129200  129201  129200  129201  129201       0
  129203  129204  129205  129204  129205  129205       0  129207  129208  129209
  129208  129209  129209       0  129211  129212  129213  129212  129213  129213
       0  129215  129216  129217  129216  129217  129217       0  129219  129220
  129221  129220  129221  129221       0  129223  129224  129225  129224  129225
  129225       0  129227  129228  129229  129228  129229  129229       0  129231
  129232  129233  129232  129233  129233       0  129235  129236  129237  129236
  129237  129237       0  129239  129240  129241  129240  129241  129241       0
  129243  129244  129245  129244  129245  129245       0  129247  129248  129249
  129248  129249  129249       0  129251  129252  129253  129252  129253  129253
       0  129255  129256  129257  129256  129257  129257       0  129259  129260
  129261  129260  129261  129261       0  129263  129264  129265  129264  129265
  129265       0  129267  129268  129269  129268  129269  129269       0  129271
  129272  129273  129272  129273  129273       0  129275  129276  129277  129276
  129277  129277       0  129279  129280  129281  129280  129281  129281       0
  129283  129284  129285  129284  129285  129285       0  129287  129288  129289
  129288  129289  129289       0  129291  129292  129293  129292  129293  129293
       0  129295  129296  129297  129296  129297  129297       0  129299  129300
  129301  129300  129301  129301       0  129303  129304  129305  129304  129305
  129305       0  129307  129308  129309  129308  129309  129309       0  129311
  129312  129313  129312  129313  129313       0  129315  129316  129317  129316
  129317  129317       0  129319  129320  129321  129320  129321  129321       0
  129323  129324  129325  129324  129325  129325       0  129327  129328  129329
  129328  129329  129329       0  129331  129332  129333  129332  129333  129333
       0  129335  129336  129337  129336  129337  129337       0  129339  129340
  129341  129340  129341  129341       0  129343  129344  129345  129344  129345
  129345       0  129347  129348  129349  129348  129349  129349       0  129351
  129352  129353  129352  129353  129353       0  129355  129356  129357  129356
  129357  129357       0  129359  129360  129361  129360  129361  129361       0
  129363  129364  129365  129364  129365  129365       0  129367  129368  129369
  129368  129369  129369       0  129371  129372  129373  129372  129373  129373
       0  129375  129376  129377  129376  129377  129377       0  129379  129380
  129381  129380  129381  129381       0  129383  129384  129385  129384  129385
  129385       0  129387  129388  129389  129388  129389  129389       0  129391
  129392  129393  129392  129393  129393       0  129395  129396  129397  129396
  129397  129397       0  129399  129400  129401  129400  129401  129401       0
  129403  129404  129405  129404  129405  129405       0  129407  129408  129409
  129408  129409  129409       0  129411  129412  129413  129412  129413  129413
       0  129415  129416  129417  129416  129417  129417       0  129419  129420
  129421  129420  129421  129421       0  129423  129424  129425  129424  129425
  129425       0  129427  129428  129429  129428  129429  129429       0  129431
  129432  129433  129432  129433  129433       0  129435  129436  129437  129436
  129437  129437       0  129439  129440  129441  129440  129441  129441       0
  129443  129444  129445  129444  129445  129445       0  129447  129448  129449
  129448  129449  129449       0  129451  129452  129453  129452  129453  129453
       0  129455  129456  129457  129456  129457  129457       0  129459  129460
  129461  129460  129461  129461       0  129463  129464  129465  129464  129465
  129465       0  129467  129468  129469  129468  129469  129469       0  129471
  129472  129473  129472  129473  129473       0  129475  129476  129477  129476
  129477  129477       0  129479  129480  129481  129480  129481  129481       0
  129483  129484  129485  129484  129485  129485       0  129487  129488  129489
  129488  129489  129489       0  129491  129492  129493  129492  129493  129493
       0  129495  129496  129497  129496  129497  129497       0  129499  129500
  129501  129500  129501  129501       0  129503  129504  129505  129504  129505
  129505       0  129507  129508  129509  129508  129509  129509       0  129511
  129512  129513  129512  129513  129513       0  129515  129516  129517  129516
  129517  129517       0  129519  129520  129521  129520  129521  129521       0
  129523  129524  129525  129524  129525  129525       0  129527  129528  129529
  129528  129529  129529       0  129531  129532  129533  129532  129533  129533
       0  129535  129536  129537  129536  129537  129537       0  129539  129540
  129541  129540  129541  129541       0  129543  129544  129545  129544  129545
  129545       0  129547  129548  129549  129548  129549  129549       0  129551
  129552  129553  129552  129553  129553       0  129555  129556  129557  129556
  129557  129557       0  129559  129560  129561  129560  129561  129561       0
  129563  129564  129565  129564  129565  129565       0  129567  129568  129569
  129568  129569  129569       0  129571  129572  129573  129572  129573  129573
       0  129575  129576  129577  129576  129577  129577       0  129579  129580
  129581  129580  129581  129581       0  129583  129584  129585  129584  129585
  129585       0  129587  129588  129589  129588  129589  129589       0  129591
  129592  129593  129592  129593  129593       0  129595  129596  129597  129596
  129597  129597       0  129599  129600  129601  129600  129601  129601       0
  129603  129604  129605  129604  129605  129605       0  129607  129608  129609
  129608  129609  129609       0  129611  129612  129613  129612  129613  129613
       0  129615  129616  129617  129616  129617  129617       0  129619  129620
  129621  129620  129621  129621       0  129623  129624  129625  129624  129625
  129625       0  129627  129628  129629  129628  129629  129629       0  129631
  129632  129633  129632  129633  129633       0  129635  129636  129637  129636
  129637  129637       0  129639  129640  129641  129640  129641  129641       0
  129643  129644  129645  129644  129645  129645       0  129647  129648  129649
  129648  129649  129649       0  129651  129652  129653  129652  129653  129653
       0  129655  129656  129657  129656  129657  129657       0  129659  129660
  129661  129660  129661  129661       0  129663  129664  129665  129664  129665
  129665       0  129667  129668  129669  129668  129669  129669       0  129671
  129672  129673  129672  129673  129673       0  129675  129676  129677  129676
  129677  129677       0  129679  129680  129681  129680  129681  129681       0
  129683  129684  129685  129684  129685  129685       0  129687  129688  129689
  129688  129689  129689       0  129691  129692  129693  129692  129693  129693
       0  129695  129696  129697  129696  129697  129697       0  129699  129700
  129701  129700  129701  129701       0  129703  129704  129705  129704  129705
  129705       0  129707  129708  129709  129708  129709  129709       0  129711
  129712  129713  129712  129713  129713       0  129715  129716  129717  129716
  129717  129717       0  129719  129720  129721  129720  129721  129721       0
  129723  129724  129725  129724  129725  129725       0  129727  129728  129729
  129728  129729  129729       0  129731  129732  129733  129732  129733  129733
       0  129735  129736  129737  129736  129737  129737       0  129739  129740
  129741  129740  129741  129741       0  129743  129744  129745  129744  129745
  129745       0  129747  129748  129749  129748  129749  129749       0  129751
  129752  129753  129752  129753  129753       0  129755  129756  129757  129756
  129757  129757       0  129759  129760  129761  129760  129761  129761       0
  129763  129764  129765  129764  129765  129765       0  129767  129768  129769
  129768  129769  129769       0  129771  129772  129773  129772  129773  129773
       0  129775  129776  129777  129776  129777  129777       0  129779  129780
  129781  129780  129781  129781       0  129783  129784  129785  129784  129785
  129785       0  129787  129788  129789  129788  129789  129789       0  129791
  129792  129793  129792  129793  129793       0  129795  129796  129797  129796
  129797  129797       0  129799  129800  129801  129800  129801  129801       0
  129803  129804  129805  129804  129805  129805       0  129807  129808  129809
  129808  129809  129809       0  129811  129812  129813  129812  129813  129813
       0  129815  129816  129817  129816  129817  129817       0  129819  129820
  129821  129820  129821  129821       0  129823  129824  129825  129824  129825
  129825       0  129827  129828  129829  129828  129829  129829       0  129831
  129832  129833  129832  129833  129833       0  129835  129836  129837  129836
  129837  129837       0  129839  129840  129841  129840  129841  129841       0
  129843  129844  129845  129844  129845  129845       0  129847  129848  129849
  129848  129849  129849       0  129851  129852  129853  129852  129853  129853
       0  129855  129856  129857  129856  129857  129857       0  129859  129860
  129861  129860  129861  129861       0  129863  129864  129865  129864  129865
  129865       0  129867  129868  129869  129868  129869  129869       0  129871
  129872  129873  129872  129873  129873       0  129875  129876  129877  129876
  129877  129877       0  129879  129880  129881  129880  129881  129881       0
  129883  129884  129885  129884  129885  129885       0  129887  129888  129889
  129888  129889  129889       0  129891  129892  129893  129892  129893  129893
       0  129895  129896  129897  129896  129897  129897       0  129899  129900
  129901  129900  129901  129901       0  129903  129904  129905  129904  129905
  129905       0  129907  129908  129909  129908  129909  129909       0  129911
  129912  129913  129912  129913  129913       0  129915  129916  129917  129916
  129917  129917       0  129919  129920  129921  129920  129921  129921       0
  129923  129924  129925  129924  129925  129925       0  129927  129928  129929
  129928  129929  129929       0  129931  129932  129933  129932  129933  129933
       0  129935  129936  129937  129936  129937  129937       0  129939  129940
  129941  129940  129941  129941       0  129943  129944  129945  129944  129945
  129945       0  129947  129948  129949  129948  129949  129949       0  129951
  129952  129953  129952  129953  129953       0  129955  129956  129957  129956
  129957  129957       0  129959  129960  129961  129960  129961  129961       0
  129963  129964  129965  129964  129965  129965       0  129967  129968  129969
  129968  129969  129969       0  129971  129972  129973  129972  129973  129973
       0  129975  129976  129977  129976  129977  129977       0  129979  129980
  129981  129980  129981  129981       0  129983  129984  129985  129984  129985
  129985       0  129987  129988  129989  129988  129989  129989       0  129991
  129992  129993  129992  129993  129993       0  129995  129996  129997  129996
  129997  129997       0  129999  130000  130001  130000  130001  130001       0
  130003  130004  130005  130004  130005  130005       0  130007  130008  130009
  130008  130009  130009       0  130011  130012  130013  130012  130013  130013
       0  130015  130016  130017  130016  130017  130017       0  130019  130020
  130021  130020  130021  130021       0  130023  130024  130025  130024  130025
  130025       0  130027  130028  130029  130028  130029  130029       0  130031
  130032  130033  130032  130033  130033       0  130035  130036  130037  130036
  130037  130037       0  130039  130040  130041  130040  130041  130041       0
  130043  130044  130045  130044  130045  130045       0  130047  130048  130049
  130048  130049  130049       0  130051  130052  130053  130052  130053  130053
       0  130055  130056  130057  130056  130057  130057       0  130059  130060
  130061  130060  130061  130061       0  130063  130064  130065  130064  130065
  130065       0  130067  130068  130069  130068  130069  130069       0  130071
  130072  130073  130072  130073  130073       0  130075  130076  130077  130076
  130077  130077       0  130079  130080  130081  130080  130081  130081       0
  130083  130084  130085  130084  130085  130085       0  130087  130088  130089
  130088  130089  130089       0  130091  130092  130093  130092  130093  130093
       0  130095  130096  130097  130096  130097  130097       0  130099  130100
  130101  130100  130101  130101       0  130103  130104  130105  130104  130105
  130105       0  130107  130108  130109  130108  130109  130109       0  130111
  130112  130113  130112  130113  130113       0  130115  130116  130117  130116
  130117  130117       0  130119  130120  130121  130120  130121  130121       0
  130123  130124  130125  130124  130125  130125       0  130127  130128  130129
  130128  130129  130129       0  130131  130132  130133  130132  130133  130133
       0  130135  130136  130137  130136  130137  130137       0  130139  130140
  130141  130140  130141  130141       0  130143  130144  130145  130144  130145
  130145       0  130147  130148  130149  130148  130149  130149       0  130151
  130152  130153  130152  130153  130153       0  130155  130156  130157  130156
  130157  130157       0  130159  130160  130161  130160  130161  130161       0
  130163  130164  130165  130164  130165  130165       0  130167  130168  130169
  130168  130169  130169       0  130171  130172  130173  130172  130173  130173
       0  130175  130176  130177  130176  130177  130177       0  130179  130180
  130181  130180  130181  130181       0  130183  130184  130185  130184  130185
  130185       0  130187  130188  130189  130188  130189  130189       0  130191
  130192  130193  130192  130193  130193       0  130195  130196  130197  130196
  130197  130197       0  130199  130200  130201  130200  130201  130201       0
  130203  130204  130205  130204  130205  130205       0  130207  130208  130209
  130208  130209  130209       0  130211  130212  130213  130212  130213  130213
       0  130215  130216  130217  130216  130217  130217       0  130219  130220
  130221  130220  130221  130221       0  130223  130224  130225  130224  130225
  130225       0  130227  130228  130229  130228  130229  130229       0  130231
  130232  130233  130232  130233  130233       0  130235  130236  130237  130236
  130237  130237       0  130239  130240  130241  130240  130241  130241       0
  130243  130244  130245  130244  130245  130245       0  130247  130248  130249
  130248  130249  130249       0  130251  130252  130253  130252  130253  130253
       0  130255  130256  130257  130256  130257  130257       0  130259  130260
  130261  130260  130261  130261       0  130263  130264  130265  130264  130265
  130265       0  130267  130268  130269  130268  130269  130269       0  130271
  130272  130273  130272  130273  130273       0  130275  130276  130277  130276
  130277  130277       0  130279  130280  130281  130280  130281  130281       0
  130283  130284  130285  130284  130285  130285       0  130287  130288  130289
  130288  130289  130289       0  130291  130292  130293  130292  130293  130293
       0  130295  130296  130297  130296  130297  130297       0  130299  130300
  130301  130300  130301  130301       0  130303  130304  130305  130304  130305
  130305       0  130307  130308  130309  130308  130309  130309       0  130311
  130312  130313  130312  130313  130313       0  130315  130316  130317  130316
  130317  130317       0  130319  130320  130321  130320  130321  130321       0
  130323  130324  130325  130324  130325  130325       0  130327  130328  130329
  130328  130329  130329       0  130331  130332  130333  130332  130333  130333
       0  130335  130336  130337  130336  130337  130337       0  130339  130340
  130341  130340  130341  130341       0  130343  130344  130345  130344  130345
  130345       0  130347  130348  130349  130348  130349  130349       0  130351
  130352  130353  130352  130353  130353       0  130355  130356  130357  130356
  130357  130357       0  130359  130360  130361  130360  130361  130361       0
  130363  130364  130365  130364  130365  130365       0  130367  130368  130369
  130368  130369  130369       0  130371  130372  130373  130372  130373  130373
       0  130375  130376  130377  130376  130377  130377       0  130379  130380
  130381  130380  130381  130381       0  130383  130384  130385  130384  130385
  130385       0  130387  130388  130389  130388  130389  130389       0  130391
  130392  130393  130392  130393  130393       0  130395  130396  130397  130396
  130397  130397       0  130399  130400  130401  130400  130401  130401       0
  130403  130404  130405  130404  130405  130405       0  130407  130408  130409
  130408  130409  130409       0  130411  130412  130413  130412  130413  130413
       0  130415  130416  130417  130416  130417  130417       0  130419  130420
  130421  130420  130421  130421       0  130423  130424  130425  130424  130425
  130425       0  130427  130428  130429  130428  130429  130429       0  130431
  130432  130433  130432  130433  130433       0  130435  130436  130437  130436
  130437  130437       0  130439  130440  130441  130440  130441  130441       0
  130443  130444  130445  130444  130445  130445       0  130447  130448  130449
  130448  130449  130449       0  130451  130452  130453  130452  130453  130453
       0  130455  130456  130457  130456  130457  130457       0  130459  130460
  130461  130460  130461  130461       0  130463  130464  130465  130464  130465
  130465       0  130467  130468  130469  130468  130469  130469       0  130471
  130472  130473  130472  130473  130473       0  130475  130476  130477  130476
  130477  130477       0  130479  130480  130481  130480  130481  130481       0
  130483  130484  130485  130484  130485  130485       0  130487  130488  130489
  130488  130489  130489       0  130491  130492  130493  130492  130493  130493
       0  130495  130496  130497  130496  130497  130497       0  130499  130500
  130501  130500  130501  130501       0  130503  130504  130505  130504  130505
  130505       0  130507  130508  130509  130508  130509  130509       0  130511
  130512  130513  130512  130513  130513       0  130515  130516  130517  130516
  130517  130517       0  130519  130520  130521  130520  130521  130521       0
  130523  130524  130525  130524  130525  130525       0  130527  130528  130529
  130528  130529  130529       0  130531  130532  130533  130532  130533  130533
       0  130535  130536  130537  130536  130537  130537       0  130539  130540
  130541  130540  130541  130541       0  130543  130544  130545  130544  130545
  130545       0  130547  130548  130549  130548  130549  130549       0  130551
  130552  130553  130552  130553  130553       0  130555  130556  130557  130556
  130557  130557       0  130559  130560  130561  130560  130561  130561       0
  130563  130564  130565  130564  130565  130565       0  130567  130568  130569
  130568  130569  130569       0  130571  130572  130573  130572  130573  130573
       0  130575  130576  130577  130576  130577  130577       0  130579  130580
  130581  130580  130581  130581       0  130583  130584  130585  130584  130585
  130585       0  130587  130588  130589  130588  130589  130589       0  130591
  130592  130593  130592  130593  130593       0  130595  130596  130597  130596
  130597  130597       0  130599  130600  130601  130600  130601  130601       0
  130603  130604  130605  130604  130605  130605       0  130607  130608  130609
  130608  130609  130609       0  130611  130612  130613  130612  130613  130613
       0  130615  130616  130617  130616  130617  130617       0  130619  130620
  130621  130620  130621  130621       0  130623  130624  130625  130624  130625
  130625       0  130627  130628  130629  130628  130629  130629       0  130631
  130632  130633  130632  130633  130633       0  130635  130636  130637  130636
  130637  130637       0  130639  130640  130641  130640  130641  130641       0
  130643  130644  130645  130644  130645  130645       0  130647  130648  130649
  130648  130649  130649       0  130651  130652  130653  130652  130653  130653
       0  130655  130656  130657  130656  130657  130657       0  130659  130660
  130661  130660  130661  130661       0  130663  130664  130665  130664  130665
  130665       0  130667  130668  130669  130668  130669  130669       0  130671
  130672  130673  130672  130673  130673       0  130675  130676  130677  130676
  130677  130677       0  130679  130680  130681  130680  130681  130681       0
  130683  130684  130685  130684  130685  130685       0  130687  130688  130689
  130688  130689  130689       0  130691  130692  130693  130692  130693  130693
       0  130695  130696  130697  130696  130697  130697       0  130699  130700
  130701  130700  130701  130701       0  130703  130704  130705  130704  130705
  130705       0  130707  130708  130709  130708  130709  130709       0  130711
  130712  130713  130712  130713  130713       0  130715  130716  130717  130716
  130717  130717       0  130719  130720  130721  130720  130721  130721       0
  130723  130724  130725  130724  130725  130725       0  130727  130728  130729
  130728  130729  130729       0  130731  130732  130733  130732  130733  130733
       0  130735  130736  130737  130736  130737  130737       0  130739  130740
  130741  130740  130741  130741       0  130743  130744  130745  130744  130745
  130745       0  130747  130748  130749  130748  130749  130749       0  130751
  130752  130753  130752  130753  130753       0  130755  130756  130757  130756
  130757  130757       0  130759  130760  130761  130760  130761  130761       0
  130763  130764  130765  130764  130765  130765       0  130767  130768  130769
  130768  130769  130769       0  130771  130772  130773  130772  130773  130773
       0  130775  130776  130777  130776  130777  130777       0  130779  130780
  130781  130780  130781  130781       0  130783  130784  130785  130784  130785
  130785       0  130787  130788  130789  130788  130789  130789       0  130791
  130792  130793  130792  130793  130793       0  130795  130796  130797  130796
  130797  130797       0  130799  130800  130801  130800  130801  130801       0
  130803  130804  130805  130804  130805  130805       0  130807  130808  130809
  130808  130809  130809       0  130811  130812  130813  130812  130813  130813
       0  130815  130816  130817  130816  130817  130817       0  130819  130820
  130821  130820  130821  130821       0  130823  130824  130825  130824  130825
  130825       0  130827  130828  130829  130828  130829  130829       0  130831
  130832  130833  130832  130833  130833       0  130835  130836  130837  130836
  130837  130837       0  130839  130840  130841  130840  130841  130841       0
  130843  130844  130845  130844  130845  130845       0  130847  130848  130849
  130848  130849  130849       0  130851  130852  130853  130852  130853  130853
       0  130855  130856  130857  130856  130857  130857       0  130859  130860
  130861  130860  130861  130861       0  130863  130864  130865  130864  130865
  130865       0  130867  130868  130869  130868  130869  130869       0  130871
  130872  130873  130872  130873  130873       0  130875  130876  130877  130876
  130877  130877       0  130879  130880  130881  130880  130881  130881       0
  130883  130884  130885  130884  130885  130885       0  130887  130888  130889
  130888  130889  130889       0  130891  130892  130893  130892  130893  130893
       0  130895  130896  130897  130896  130897  130897       0  130899  130900
  130901  130900  130901  130901       0  130903  130904  130905  130904  130905
  130905       0  130907  130908  130909  130908  130909  130909       0  130911
  130912  130913  130912  130913  130913       0  130915  130916  130917  130916
  130917  130917       0  130919  130920  130921  130920  130921  130921       0
  130923  130924  130925  130924  130925  130925       0  130927  130928  130929
  130928  130929  130929       0  130931  130932  130933  130932  130933  130933
       0  130935  130936  130937  130936  130937  130937       0  130939  130940
  130941  130940  130941  130941       0  130943  130944  130945  130944  130945
  130945       0  130947  130948  130949  130948  130949  130949       0  130951
  130952  130953  130952  130953  130953       0  130955  130956  130957  130956
  130957  130957       0  130959  130960  130961  130960  130961  130961       0
  130963  130964  130965  130964  130965  130965       0  130967  130968  130969
  130968  130969  130969       0  130971  130972  130973  130972  130973  130973
       0  130975  130976  130977  130976  130977  130977       0  130979  130980
  130981  130980  130981  130981       0  130983  130984  130985  130984  130985
  130985       0  130987  130988  130989  130988  130989  130989       0  130991
  130992  130993  130992  130993  130993       0  130995  130996  130997  130996
  130997  130997       0  130999  131000  131001  131000  131001  131001       0
  131003  131004  131005  131004  131005  131005       0  131007  131008  131009
  131008  131009  131009       0  131011  131012  131013  131012  131013  131013
       0  131015  131016  131017  131016  131017  131017       0  131019  131020
  131021  131020  131021  131021       0  131023  131024  131025  131024  131025
  131025       0  131027  131028  131029  131028  131029  131029       0  131031
  131032  131033  131032  131033  131033       0  131035  131036  131037  131036
  131037  131037       0  131039  131040  131041  131040  131041  131041       0
  131043  131044  131045  131044  131045  131045       0  131047  131048  131049
  131048  131049  131049       0  131051  131052  131053  131052  131053  131053
       0  131055  131056  131057  131056  131057  131057       0  131059  131060
  131061  131060  131061  131061       0  131063  131064  131065  131064  131065
  131065       0  131067  131068  131069  131068  131069  131069       0  131071
  131072  131073  131072  131073  131073       0  131075  131076  131077  131076
  131077  131077       0  131079  131080  131081  131080  131081  131081       0
  131083  131084  131085  131084  131085  131085       0  131087  131088  131089
  131088  131089  131089       0  131091  131092  131093  131092  131093  131093
       0  131095  131096  131097  131096  131097  131097       0  131099  131100
  131101  131100  131101  131101       0  131103  131104  131105  131104  131105
  131105       0  131107  131108  131109  131108  131109  131109       0  131111
  131112  131113  131112  131113  131113       0  131115  131116  131117  131116
  131117  131117       0  131119  131120  131121  131120  131121  131121       0
  131123  131124  131125  131124  131125  131125       0  131127  131128  131129
  131128  131129  131129       0  131131  131132  131133  131132  131133  131133
       0  131135  131136  131137  131136  131137  131137       0  131139  131140
  131141  131140  131141  131141       0  131143  131144  131145  131144  131145
  131145       0  131147  131148  131149  131148  131149  131149       0  131151
  131152  131153  131152  131153  131153       0  131155  131156  131157  131156
  131157  131157       0  131159  131160  131161  131160  131161  131161       0
  131163  131164  131165  131164  131165  131165       0  131167  131168  131169
  131168  131169  131169       0  131171  131172  131173  131172  131173  131173
       0  131175  131176  131177  131176  131177  131177       0  131179  131180
  131181  131180  131181  131181       0  131183  131184  131185  131184  131185
  131185       0  131187  131188  131189  131188  131189  131189       0  131191
  131192  131193  131192  131193  131193       0  131195  131196  131197  131196
  131197  131197       0  131199  131200  131201  131200  131201  131201       0
  131203  131204  131205  131204  131205  131205       0  131207  131208  131209
  131208  131209  131209       0  131211  131212  131213  131212  131213  131213
       0  131215  131216  131217  131216  131217  131217       0  131219  131220
  131221  131220  131221  131221       0  131223  131224  131225  131224  131225
  131225       0  131227  131228  131229  131228  131229  131229       0  131231
  131232  131233  131232  131233  131233       0  131235  131236  131237  131236
  131237  131237       0  131239  131240  131241  131240  131241  131241       0
  131243  131244  131245  131244  131245  131245       0  131247  131248  131249
  131248  131249  131249       0  131251  131252  131253  131252  131253  131253
       0  131255  131256  131257  131256  131257  131257       0  131259  131260
  131261  131260  131261  131261       0  131263  131264  131265  131264  131265
  131265       0  131267  131268  131269  131268  131269  131269       0  131271
  131272  131273  131272  131273  131273       0  131275  131276  131277  131276
  131277  131277       0  131279  131280  131281  131280  131281  131281       0
  131283  131284  131285  131284  131285  131285       0  131287  131288  131289
  131288  131289  131289       0  131291  131292  131293  131292  131293  131293
       0  131295  131296  131297  131296  131297  131297       0  131299  131300
  131301  131300  131301  131301       0  131303  131304  131305  131304  131305
  131305       0  131307  131308  131309  131308  131309  131309       0  131311
  131312  131313  131312  131313  131313       0  131315  131316  131317  131316
  131317  131317       0  131319  131320  131321  131320  131321  131321       0
  131323  131324  131325  131324  131325  131325       0  131327  131328  131329
  131328  131329  131329       0  131331  131332  131333  131332  131333  131333
       0  131335  131336  131337  131336  131337  131337       0  131339  131340
  131341  131340  131341  131341       0  131343  131344  131345  131344  131345
  131345       0  131347  131348  131349  131348  131349  131349       0  131351
  131352  131353  131352  131353  131353       0  131355  131356  131357  131356
  131357  131357       0  131359  131360  131361  131360  131361  131361       0
  131363  131364  131365  131364  131365  131365       0  131367  131368  131369
  131368  131369  131369       0  131371  131372  131373  131372  131373  131373
       0  131375  131376  131377  131376  131377  131377       0  131379  131380
  131381  131380  131381  131381       0  131383  131384  131385  131384  131385
  131385       0  131387  131388  131389  131388  131389  131389       0  131391
  131392  131393  131392  131393  131393       0  131395  131396  131397  131396
  131397  131397       0  131399  131400  131401  131400  131401  131401       0
  131403  131404  131405  131404  131405  131405       0  131407  131408  131409
  131408  131409  131409       0  131411  131412  131413  131412  131413  131413
       0  131415  131416  131417  131416  131417  131417       0  131419  131420
  131421  131420  131421  131421       0  131423  131424  131425  131424  131425
  131425       0  131427  131428  131429  131428  131429  131429       0  131431
  131432  131433  131432  131433  131433       0  131435  131436  131437  131436
  131437  131437       0  131439  131440  131441  131440  131441  131441       0
  131443  131444  131445  131444  131445  131445       0  131447  131448  131449
  131448  131449  131449       0  131451  131452  131453  131452  131453  131453
       0  131455  131456  131457  131456  131457  131457       0  131459  131460
  131461  131460  131461  131461       0  131463  131464  131465  131464  131465
  131465       0  131467  131468  131469  131468  131469  131469       0  131471
  131472  131473  131472  131473  131473       0  131475  131476  131477  131476
  131477  131477       0  131479  131480  131481  131480  131481  131481       0
  131483  131484  131485  131484  131485  131485       0  131487  131488  131489
  131488  131489  131489       0  131491  131492  131493  131492  131493  131493
       0  131495  131496  131497  131496  131497  131497       0  131499  131500
  131501  131500  131501  131501       0  131503  131504  131505  131504  131505
  131505       0  131507  131508  131509  131508  131509  131509       0  131511
  131512  131513  131512  131513  131513       0  131515  131516  131517  131516
  131517  131517       0  131519  131520  131521  131520  131521  131521       0
  131523  131524  131525  131524  131525  131525       0  131527  131528  131529
  131528  131529  131529       0  131531  131532  131533  131532  131533  131533
       0  131535  131536  131537  131536  131537  131537       0  131539  131540
  131541  131540  131541  131541       0  131543  131544  131545  131544  131545
  131545       0  131547  131548  131549  131548  131549  131549       0  131551
  131552  131553  131552  131553  131553       0  131555  131556  131557  131556
  131557  131557       0  131559  131560  131561  131560  131561  131561       0
  131563  131564  131565  131564  131565  131565       0  131567  131568  131569
  131568  131569  131569       0  131571  131572  131573  131572  131573  131573
       0  131575  131576  131577  131576  131577  131577       0  131579  131580
  131581  131580  131581  131581       0  131583  131584  131585  131584  131585
  131585       0  131587  131588  131589  131588  131589  131589       0  131591
  131592  131593  131592  131593  131593       0  131595  131596  131597  131596
  131597  131597       0  131599  131600  131601  131600  131601  131601       0
  131603  131604  131605  131604  131605  131605       0  131607  131608  131609
  131608  131609  131609       0  131611  131612  131613  131612  131613  131613
       0  131615  131616  131617  131616  131617  131617       0  131619  131620
  131621  131620  131621  131621       0  131623  131624  131625  131624  131625
  131625       0  131627  131628  131629  131628  131629  131629       0  131631
  131632  131633  131632  131633  131633       0  131635  131636  131637  131636
  131637  131637       0  131639  131640  131641  131640  131641  131641       0
  131643  131644  131645  131644  131645  131645       0  131647  131648  131649
  131648  131649  131649       0  131651  131652  131653  131652  131653  131653
       0  131655  131656  131657  131656  131657  131657       0  131659  131660
  131661  131660  131661  131661       0  131663  131664  131665  131664  131665
  131665       0  131667  131668  131669  131668  131669  131669       0  131671
  131672  131673  131672  131673  131673       0  131675  131676  131677  131676
  131677  131677       0  131679  131680  131681  131680  131681  131681       0
  131683  131684  131685  131684  131685  131685       0  131687  131688  131689
  131688  131689  131689       0  131691  131692  131693  131692  131693  131693
       0  131695  131696  131697  131696  131697  131697       0  131699  131700
  131701  131700  131701  131701       0  131703  131704  131705  131704  131705
  131705       0  131707  131708  131709  131708  131709  131709       0  131711
  131712  131713  131712  131713  131713       0  131715  131716  131717  131716
  131717  131717       0  131719  131720  131721  131720  131721  131721       0
  131723  131724  131725  131724  131725  131725       0  131727  131728  131729
  131728  131729  131729       0  131731  131732  131733  131732  131733  131733
       0  131735  131736  131737  131736  131737  131737       0  131739  131740
  131741  131740  131741  131741       0  131743  131744  131745  131744  131745
  131745       0  131747  131748  131749  131748  131749  131749       0  131751
  131752  131753  131752  131753  131753       0  131755  131756  131757  131756
  131757  131757       0  131759  131760  131761  131760  131761  131761       0
  131763  131764  131765  131764  131765  131765       0  131767  131768  131769
  131768  131769  131769       0  131771  131772  131773  131772  131773  131773
       0  131775  131776  131777  131776  131777  131777       0  131779  131780
  131781  131780  131781  131781       0  131783  131784  131785  131784  131785
  131785       0  131787  131788  131789  131788  131789  131789       0  131791
  131792  131793  131792  131793  131793       0  131795  131796  131797  131796
  131797  131797       0  131799  131800  131801  131800  131801  131801       0
  131803  131804  131805  131804  131805  131805       0  131807  131808  131809
  131808  131809  131809       0  131811  131812  131813  131812  131813  131813
       0  131815  131816  131817  131816  131817  131817       0  131819  131820
  131821  131820  131821  131821       0  131823  131824  131825  131824  131825
  131825       0  131827  131828  131829  131828  131829  131829       0  131831
  131832  131833  131832  131833  131833       0  131835  131836  131837  131836
  131837  131837       0  131839  131840  131841  131840  131841  131841       0
  131843  131844  131845  131844  131845  131845       0  131847  131848  131849
  131848  131849  131849       0  131851  131852  131853  131852  131853  131853
       0  131855  131856  131857  131856  131857  131857       0  131859  131860
  131861  131860  131861  131861       0  131863  131864  131865  131864  131865
  131865       0  131867  131868  131869  131868  131869  131869       0  131871
  131872  131873  131872  131873  131873       0  131875  131876  131877  131876
  131877  131877       0  131879  131880  131881  131880  131881  131881       0
  131883  131884  131885  131884  131885  131885       0  131887  131888  131889
  131888  131889  131889       0  131891  131892  131893  131892  131893  131893
       0  131895  131896  131897  131896  131897  131897       0  131899  131900
  131901  131900  131901  131901       0  131903  131904  131905  131904  131905
  131905       0  131907  131908  131909  131908  131909  131909       0  131911
  131912  131913  131912  131913  131913       0  131915  131916  131917  131916
  131917  131917       0  131919  131920  131921  131920  131921  131921       0
  131923  131924  131925  131924  131925  131925       0  131927  131928  131929
  131928  131929  131929       0  131931  131932  131933  131932  131933  131933
       0  131935  131936  131937  131936  131937  131937       0  131939  131940
  131941  131940  131941  131941       0  131943  131944  131945  131944  131945
  131945       0  131947  131948  131949  131948  131949  131949       0  131951
  131952  131953  131952  131953  131953       0  131955  131956  131957  131956
  131957  131957       0  131959  131960  131961  131960  131961  131961       0
  131963  131964  131965  131964  131965  131965       0  131967  131968  131969
  131968  131969  131969       0  131971  131972  131973  131972  131973  131973
       0  131975  131976  131977  131976  131977  131977       0  131979  131980
  131981  131980  131981  131981       0  131983  131984  131985  131984  131985
  131985       0  131987  131988  131989  131988  131989  131989       0  131991
  131992  131993  131992  131993  131993       0  131995  131996  131997  131996
  131997  131997       0  131999  132000  132001  132000  132001  132001       0
  132003  132004  132005  132004  132005  132005       0  132007  132008  132009
  132008  132009  132009       0  132011  132012  132013  132012  132013  132013
       0  132015  132016  132017  132016  132017  132017       0  132019  132020
  132021  132020  132021  132021       0  132023  132024  132025  132024  132025
  132025       0  132027  132028  132029  132028  132029  132029       0  132031
  132032  132033  132032  132033  132033       0  132035  132036  132037  132036
  132037  132037       0  132039  132040  132041  132040  132041  132041       0
  132043  132044  132045  132044  132045  132045       0  132047  132048  132049
  132048  132049  132049       0  132051  132052  132053  132052  132053  132053
       0  132055  132056  132057  132056  132057  132057       0  132059  132060
  132061  132060  132061  132061       0  132063  132064  132065  132064  132065
  132065       0  132067  132068  132069  132068  132069  132069       0  132071
  132072  132073  132072  132073  132073       0  132075  132076  132077  132076
  132077  132077       0  132079  132080  132081  132080  132081  132081       0
  132083  132084  132085  132084  132085  132085       0  132087  132088  132089
  132088  132089  132089       0  132091  132092  132093  132092  132093  132093
       0  132095  132096  132097  132096  132097  132097       0  132099  132100
  132101  132100  132101  132101       0  132103  132104  132105  132104  132105
  132105       0  132107  132108  132109  132108  132109  132109       0  132111
  132112  132113  132112  132113  132113       0  132115  132116  132117  132116
  132117  132117       0  132119  132120  132121  132120  132121  132121       0
  132123  132124  132125  132124  132125  132125       0  132127  132128  132129
  132128  132129  132129       0  132131  132132  132133  132132  132133  132133
       0  132135  132136  132137  132136  132137  132137       0  132139  132140
  132141  132140  132141  132141       0  132143  132144  132145  132144  132145
  132145       0  132147  132148  132149  132148  132149  132149       0  132151
  132152  132153  132152  132153  132153       0  132155  132156  132157  132156
  132157  132157       0  132159  132160  132161  132160  132161  132161       0
  132163  132164  132165  132164  132165  132165       0  132167  132168  132169
  132168  132169  132169       0  132171  132172  132173  132172  132173  132173
       0  132175  132176  132177  132176  132177  132177       0  132179  132180
  132181  132180  132181  132181       0  132183  132184  132185  132184  132185
  132185       0  132187  132188  132189  132188  132189  132189       0  132191
  132192  132193  132192  132193  132193       0  132195  132196  132197  132196
  132197  132197       0  132199  132200  132201  132200  132201  132201       0
  132203  132204  132205  132204  132205  132205       0  132207  132208  132209
  132208  132209  132209       0  132211  132212  132213  132212  132213  132213
       0  132215  132216  132217  132216  132217  132217       0  132219  132220
  132221  132220  132221  132221       0  132223  132224  132225  132224  132225
  132225       0  132227  132228  132229  132228  132229  132229       0  132231
  132232  132233  132232  132233  132233       0  132235  132236  132237  132236
  132237  132237       0  132239  132240  132241  132240  132241  132241       0
  132243  132244  132245  132244  132245  132245       0  132247  132248  132249
  132248  132249  132249       0  132251  132252  132253  132252  132253  132253
       0  132255  132256  132257  132256  132257  132257       0  132259  132260
  132261  132260  132261  132261       0  132263  132264  132265  132264  132265
  132265       0  132267  132268  132269  132268  132269  132269       0  132271
  132272  132273  132272  132273  132273       0  132275  132276  132277  132276
  132277  132277       0  132279  132280  132281  132280  132281  132281       0
  132283  132284  132285  132284  132285  132285       0  132287  132288  132289
  132288  132289  132289       0  132291  132292  132293  132292  132293  132293
       0  132295  132296  132297  132296  132297  132297       0  132299  132300
  132301  132300  132301  132301       0  132303  132304  132305  132304  132305
  132305       0  132307  132308  132309  132308  132309  132309       0  132311
  132312  132313  132312  132313  132313       0  132315  132316  132317  132316
  132317  132317       0  132319  132320  132321  132320  132321  132321       0
  132323  132324  132325  132324  132325  132325       0  132327  132328  132329
  132328  132329  132329       0  132331  132332  132333  132332  132333  132333
       0  132335  132336  132337  132336  132337  132337       0  132339  132340
  132341  132340  132341  132341       0  132343  132344  132345  132344  132345
  132345       0  132347  132348  132349  132348  132349  132349       0  132351
  132352  132353  132352  132353  132353       0  132355  132356  132357  132356
  132357  132357       0  132359  132360  132361  132360  132361  132361       0
  132363  132364  132365  132364  132365  132365       0  132367  132368  132369
  132368  132369  132369       0  132371  132372  132373  132372  132373  132373
       0  132375  132376  132377  132376  132377  132377       0  132379  132380
  132381  132380  132381  132381       0  132383  132384  132385  132384  132385
  132385       0  132387  132388  132389  132388  132389  132389       0  132391
  132392  132393  132392  132393  132393       0  132395  132396  132397  132396
  132397  132397       0  132399  132400  132401  132400  132401  132401       0
  132403  132404  132405  132404  132405  132405       0  132407  132408  132409
  132408  132409  132409       0  132411  132412  132413  132412  132413  132413
       0  132415  132416  132417  132416  132417  132417       0  132419  132420
  132421  132420  132421  132421       0  132423  132424  132425  132424  132425
  132425       0  132427  132428  132429  132428  132429  132429       0  132431
  132432  132433  132432  132433  132433       0  132435  132436  132437  132436
  132437  132437       0  132439  132440  132441  132440  132441  132441       0
  132443  132444  132445  132444  132445  132445       0  132447  132448  132449
  132448  132449  132449       0  132451  132452  132453  132452  132453  132453
       0  132455  132456  132457  132456  132457  132457       0  132459  132460
  132461  132460  132461  132461       0  132463  132464  132465  132464  132465
  132465       0  132467  132468  132469  132468  132469  132469       0  132471
  132472  132473  132472  132473  132473       0  132475  132476  132477  132476
  132477  132477       0  132479  132480  132481  132480  132481  132481       0
  132483  132484  132485  132484  132485  132485       0  132487  132488  132489
  132488  132489  132489       0  132491  132492  132493  132492  132493  132493
       0  132495  132496  132497  132496  132497  132497       0  132499  132500
  132501  132500  132501  132501       0  132503  132504  132505  132504  132505
  132505       0  132507  132508  132509  132508  132509  132509       0  132511
  132512  132513  132512  132513  132513       0  132515  132516  132517  132516
  132517  132517       0  132519  132520  132521  132520  132521  132521       0
  132523  132524  132525  132524  132525  132525       0  132527  132528  132529
  132528  132529  132529       0  132531  132532  132533  132532  132533  132533
       0  132535  132536  132537  132536  132537  132537       0  132539  132540
  132541  132540  132541  132541       0  132543  132544  132545  132544  132545
  132545       0  132547  132548  132549  132548  132549  132549       0  132551
  132552  132553  132552  132553  132553       0  132555  132556  132557  132556
  132557  132557       0  132559  132560  132561  132560  132561  132561       0
  132563  132564  132565  132564  132565  132565       0  132567  132568  132569
  132568  132569  132569       0  132571  132572  132573  132572  132573  132573
       0  132575  132576  132577  132576  132577  132577       0  132579  132580
  132581  132580  132581  132581       0  132583  132584  132585  132584  132585
  132585       0  132587  132588  132589  132588  132589  132589       0  132591
  132592  132593  132592  132593  132593       0  132595  132596  132597  132596
  132597  132597       0  132599  132600  132601  132600  132601  132601       0
  132603  132604  132605  132604  132605  132605       0  132607  132608  132609
  132608  132609  132609       0  132611  132612  132613  132612  132613  132613
       0  132615  132616  132617  132616  132617  132617       0  132619  132620
  132621  132620  132621  132621       0  132623  132624  132625  132624  132625
  132625       0  132627  132628  132629  132628  132629  132629       0  132631
  132632  132633  132632  132633  132633       0  132635  132636  132637  132636
  132637  132637       0  132639  132640  132641  132640  132641  132641       0
  132643  132644  132645  132644  132645  132645       0  132647  132648  132649
  132648  132649  132649       0  132651  132652  132653  132652  132653  132653
       0  132655  132656  132657  132656  132657  132657       0  132659  132660
  132661  132660  132661  132661       0  132663  132664  132665  132664  132665
  132665       0  132667  132668  132669  132668  132669  132669       0  132671
  132672  132673  132672  132673  132673       0  132675  132676  132677  132676
  132677  132677       0  132679  132680  132681  132680  132681  132681       0
  132683  132684  132685  132684  132685  132685       0  132687  132688  132689
  132688  132689  132689       0  132691  132692  132693  132692  132693  132693
       0  132695  132696  132697  132696  132697  132697       0  132699  132700
  132701  132700  132701  132701       0  132703  132704  132705  132704  132705
  132705       0  132707  132708  132709  132708  132709  132709       0  132711
  132712  132713  132712  132713  132713       0  132715  132716  132717  132716
  132717  132717       0  132719  132720  132721  132720  132721  132721       0
  132723  132724  132725  132724  132725  132725       0  132727  132728  132729
  132728  132729  132729       0  132731  132732  132733  132732  132733  132733
       0  132735  132736  132737  132736  132737  132737       0  132739  132740
  132741  132740  132741  132741       0  132743  132744  132745  132744  132745
  132745       0  132747  132748  132749  132748  132749  132749       0  132751
  132752  132753  132752  132753  132753       0  132755  132756  132757  132756
  132757  132757       0  132759  132760  132761  132760  132761  132761       0
  132763  132764  132765  132764  132765  132765       0  132767  132768  132769
  132768  132769  132769       0  132771  132772  132773  132772  132773  132773
       0  132775  132776  132777  132776  132777  132777       0  132779  132780
  132781  132780  132781  132781       0  132783  132784  132785  132784  132785
  132785       0  132787  132788  132789  132788  132789  132789       0  132791
  132792  132793  132792  132793  132793       0  132795  132796  132797  132796
  132797  132797       0  132799  132800  132801  132800  132801  132801       0
  132803  132804  132805  132804  132805  132805       0  132807  132808  132809
  132808  132809  132809       0  132811  132812  132813  132812  132813  132813
       0  132815  132816  132817  132816  132817  132817       0  132819  132820
  132821  132820  132821  132821       0  132823  132824  132825  132824  132825
  132825       0  132827  132828  132829  132828  132829  132829       0  132831
  132832  132833  132832  132833  132833       0  132835  132836  132837  132836
  132837  132837       0  132839  132840  132841  132840  132841  132841       0
  132843  132844  132845  132844  132845  132845       0  132847  132848  132849
  132848  132849  132849       0  132851  132852  132853  132852  132853  132853
       0  132855  132856  132857  132856  132857  132857       0  132859  132860
  132861  132860  132861  132861       0  132863  132864  132865  132864  132865
  132865       0  132867  132868  132869  132868  132869  132869       0  132871
  132872  132873  132872  132873  132873       0  132875  132876  132877  132876
  132877  132877       0  132879  132880  132881  132880  132881  132881       0
  132883  132884  132885  132884  132885  132885       0  132887  132888  132889
  132888  132889  132889       0  132891  132892  132893  132892  132893  132893
       0  132895  132896  132897  132896  132897  132897       0  132899  132900
  132901  132900  132901  132901       0  132903  132904  132905  132904  132905
  132905       0  132907  132908  132909  132908  132909  132909       0  132911
  132912  132913  132912  132913  132913       0  132915  132916  132917  132916
  132917  132917       0  132919  132920  132921  132920  132921  132921       0
  132923  132924  132925  132924  132925  132925       0  132927  132928  132929
  132928  132929  132929       0  132931  132932  132933  132932  132933  132933
       0  132935  132936  132937  132936  132937  132937       0  132939  132940
  132941  132940  132941  132941       0  132943  132944  132945  132944  132945
  132945       0  132947  132948  132949  132948  132949  132949       0  132951
  132952  132953  132952  132953  132953       0  132955  132956  132957  132956
  132957  132957       0  132959  132960  132961  132960  132961  132961       0
  132963  132964  132965  132964  132965  132965       0  132967  132968  132969
  132968  132969  132969       0  132971  132972  132973  132972  132973  132973
       0  132975  132976  132977  132976  132977  132977       0  132979  132980
  132981  132980  132981  132981       0  132983  132984  132985  132984  132985
  132985       0  132987  132988  132989  132988  132989  132989       0  132991
  132992  132993  132992  132993  132993       0  132995  132996  132997  132996
  132997  132997       0  132999  133000  133001  133000  133001  133001       0
  133003  133004  133005  133004  133005  133005       0  133007  133008  133009
  133008  133009  133009       0  133011  133012  133013  133012  133013  133013
       0  133015  133016  133017  133016  133017  133017       0  133019  133020
  133021  133020  133021  133021       0  133023  133024  133025  133024  133025
  133025       0  133027  133028  133029  133028  133029  133029       0  133031
  133032  133033  133032  133033  133033       0  133035  133036  133037  133036
  133037  133037       0  133039  133040  133041  133040  133041  133041       0
  133043  133044  133045  133044  133045  133045       0  133047  133048  133049
  133048  133049  133049       0  133051  133052  133053  133052  133053  133053
       0  133055  133056  133057  133056  133057  133057       0  133059  133060
  133061  133060  133061  133061       0  133063  133064  133065  133064  133065
  133065       0  133067  133068  133069  133068  133069  133069       0  133071
  133072  133073  133072  133073  133073       0  133075  133076  133077  133076
  133077  133077       0  133079  133080  133081  133080  133081  133081       0
  133083  133084  133085  133084  133085  133085       0  133087  133088  133089
  133088  133089  133089       0  133091  133092  133093  133092  133093  133093
       0  133095  133096  133097  133096  133097  133097       0  133099  133100
  133101  133100  133101  133101       0  133103  133104  133105  133104  133105
  133105       0  133107  133108  133109  133108  133109  133109       0  133111
  133112  133113  133112  133113  133113       0  133115  133116  133117  133116
  133117  133117       0  133119  133120  133121  133120  133121  133121       0
  133123  133124  133125  133124  133125  133125       0  133127  133128  133129
  133128  133129  133129       0  133131  133132  133133  133132  133133  133133
       0  133135  133136  133137  133136  133137  133137       0  133139  133140
  133141  133140  133141  133141       0  133143  133144  133145  133144  133145
  133145       0  133147  133148  133149  133148  133149  133149       0  133151
  133152  133153  133152  133153  133153       0  133155  133156  133157  133156
  133157  133157       0  133159  133160  133161  133160  133161  133161       0
  133163  133164  133165  133164  133165  133165       0  133167  133168  133169
  133168  133169  133169       0  133171  133172  133173  133172  133173  133173
       0  133175  133176  133177  133176  133177  133177       0  133179  133180
  133181  133180  133181  133181       0  133183  133184  133185  133184  133185
  133185       0  133187  133188  133189  133188  133189  133189       0  133191
  133192  133193  133192  133193  133193       0  133195  133196  133197  133196
  133197  133197       0  133199  133200  133201  133200  133201  133201       0
  133203  133204  133205  133204  133205  133205       0  133207  133208  133209
  133208  133209  133209       0  133211  133212  133213  133212  133213  133213
       0  133215  133216  133217  133216  133217  133217       0  133219  133220
  133221  133220  133221  133221       0  133223  133224  133225  133224  133225
  133225       0  133227  133228  133229  133228  133229  133229       0  133231
  133232  133233  133232  133233  133233       0  133235  133236  133237  133236
  133237  133237       0  133239  133240  133241  133240  133241  133241       0
  133243  133244  133245  133244  133245  133245       0  133247  133248  133249
  133248  133249  133249       0  133251  133252  133253  133252  133253  133253
       0  133255  133256  133257  133256  133257  133257       0  133259  133260
  133261  133260  133261  133261       0  133263  133264  133265  133264  133265
  133265       0  133267  133268  133269  133268  133269  133269       0  133271
  133272  133273  133272  133273  133273       0  133275  133276  133277  133276
  133277  133277       0  133279  133280  133281  133280  133281  133281       0
  133283  133284  133285  133284  133285  133285       0  133287  133288  133289
  133288  133289  133289       0  133291  133292  133293  133292  133293  133293
       0  133295  133296  133297  133296  133297  133297       0  133299  133300
  133301  133300  133301  133301       0  133303  133304  133305  133304  133305
  133305       0  133307  133308  133309  133308  133309  133309       0  133311
  133312  133313  133312  133313  133313       0  133315  133316  133317  133316
  133317  133317       0  133319  133320  133321  133320  133321  133321       0
  133323  133324  133325  133324  133325  133325       0  133327  133328  133329
  133328  133329  133329       0  133331  133332  133333  133332  133333  133333
       0  133335  133336  133337  133336  133337  133337       0  133339  133340
  133341  133340  133341  133341       0  133343  133344  133345  133344  133345
  133345       0  133347  133348  133349  133348  133349  133349       0  133351
  133352  133353  133352  133353  133353       0  133355  133356  133357  133356
  133357  133357       0  133359  133360  133361  133360  133361  133361       0
  133363  133364  133365  133364  133365  133365       0  133367  133368  133369
  133368  133369  133369       0  133371  133372  133373  133372  133373  133373
       0  133375  133376  133377  133376  133377  133377       0  133379  133380
  133381  133380  133381  133381       0  133383  133384  133385  133384  133385
  133385       0  133387  133388  133389  133388  133389  133389       0  133391
  133392  133393  133392  133393  133393       0  133395  133396  133397  133396
  133397  133397       0  133399  133400  133401  133400  133401  133401       0
  133403  133404  133405  133404  133405  133405       0  133407  133408  133409
  133408  133409  133409       0  133411  133412  133413  133412  133413  133413
       0  133415  133416  133417  133416  133417  133417       0  133419  133420
  133421  133420  133421  133421       0  133423  133424  133425  133424  133425
  133425       0  133427  133428  133429  133428  133429  133429       0  133431
  133432  133433  133432  133433  133433       0  133435  133436  133437  133436
  133437  133437       0  133439  133440  133441  133440  133441  133441       0
  133443  133444  133445  133444  133445  133445       0  133447  133448  133449
  133448  133449  133449       0  133451  133452  133453  133452  133453  133453
       0  133455  133456  133457  133456  133457  133457       0  133459  133460
  133461  133460  133461  133461       0  133463  133464  133465  133464  133465
  133465       0  133467  133468  133469  133468  133469  133469       0  133471
  133472  133473  133472  133473  133473       0  133475  133476  133477  133476
  133477  133477       0  133479  133480  133481  133480  133481  133481       0
  133483  133484  133485  133484  133485  133485       0  133487  133488  133489
  133488  133489  133489       0  133491  133492  133493  133492  133493  133493
       0  133495  133496  133497  133496  133497  133497       0  133499  133500
  133501  133500  133501  133501       0  133503  133504  133505  133504  133505
  133505       0  133507  133508  133509  133508  133509  133509       0  133511
  133512  133513  133512  133513  133513       0  133515  133516  133517  133516
  133517  133517       0  133519  133520  133521  133520  133521  133521       0
  133523  133524  133525  133524  133525  133525       0  133527  133528  133529
  133528  133529  133529       0  133531  133532  133533  133532  133533  133533
       0  133535  133536  133537  133536  133537  133537       0  133539  133540
  133541  133540  133541  133541       0  133543  133544  133545  133544  133545
  133545       0  133547  133548  133549  133548  133549  133549       0  133551
  133552  133553  133552  133553  133553       0  133555  133556  133557  133556
  133557  133557       0  133559  133560  133561  133560  133561  133561       0
  133563  133564  133565  133564  133565  133565       0  133567  133568  133569
  133568  133569  133569       0  133571  133572  133573  133572  133573  133573
       0  133575  133576  133577  133576  133577  133577       0  133579  133580
  133581  133580  133581  133581       0  133583  133584  133585  133584  133585
  133585       0  133587  133588  133589  133588  133589  133589       0  133591
  133592  133593  133592  133593  133593       0  133595  133596  133597  133596
  133597  133597       0  133599  133600  133601  133600  133601  133601       0
  133603  133604  133605  133604  133605  133605       0  133607  133608  133609
  133608  133609  133609       0  133611  133612  133613  133612  133613  133613
       0  133615  133616  133617  133616  133617  133617       0  133619  133620
  133621  133620  133621  133621       0  133623  133624  133625  133624  133625
  133625       0  133627  133628  133629  133628  133629  133629       0  133631
  133632  133633  133632  133633  133633       0  133635  133636  133637  133636
  133637  133637       0  133639  133640  133641  133640  133641  133641       0
  133643  133644  133645  133644  133645  133645       0  133647  133648  133649
  133648  133649  133649       0  133651  133652  133653  133652  133653  133653
       0  133655  133656  133657  133656  133657  133657       0  133659  133660
  133661  133660  133661  133661       0  133663  133664  133665  133664  133665
  133665       0  133667  133668  133669  133668  133669  133669       0  133671
  133672  133673  133672  133673  133673       0  133675  133676  133677  133676
  133677  133677       0  133679  133680  133681  133680  133681  133681       0
  133683  133684  133685  133684  133685  133685       0  133687  133688  133689
  133688  133689  133689       0  133691  133692  133693  133692  133693  133693
       0  133695  133696  133697  133696  133697  133697       0  133699  133700
  133701  133700  133701  133701       0  133703  133704  133705  133704  133705
  133705       0  133707  133708  133709  133708  133709  133709       0  133711
  133712  133713  133712  133713  133713       0  133715  133716  133717  133716
  133717  133717       0  133719  133720  133721  133720  133721  133721       0
  133723  133724  133725  133724  133725  133725       0  133727  133728  133729
  133728  133729  133729       0  133731  133732  133733  133732  133733  133733
       0  133735  133736  133737  133736  133737  133737       0  133739  133740
  133741  133740  133741  133741       0  133743  133744  133745  133744  133745
  133745       0  133747  133748  133749  133748  133749  133749       0  133751
  133752  133753  133752  133753  133753       0  133755  133756  133757  133756
  133757  133757       0  133759  133760  133761  133760  133761  133761       0
  133763  133764  133765  133764  133765  133765       0  133767  133768  133769
  133768  133769  133769       0  133771  133772  133773  133772  133773  133773
       0  133775  133776  133777  133776  133777  133777       0  133779  133780
  133781  133780  133781  133781       0  133783  133784  133785  133784  133785
  133785       0  133787  133788  133789  133788  133789  133789       0  133791
  133792  133793  133792  133793  133793       0  133795  133796  133797  133796
  133797  133797       0  133799  133800  133801  133800  133801  133801       0
  133803  133804  133805  133804  133805  133805       0  133807  133808  133809
  133808  133809  133809       0  133811  133812  133813  133812  133813  133813
       0  133815  133816  133817  133816  133817  133817       0  133819  133820
  133821  133820  133821  133821       0  133823  133824  133825  133824  133825
  133825       0  133827  133828  133829  133828  133829  133829       0  133831
  133832  133833  133832  133833  133833       0  133835  133836  133837  133836
  133837  133837       0  133839  133840  133841  133840  133841  133841       0
  133843  133844  133845  133844  133845  133845       0  133847  133848  133849
  133848  133849  133849       0  133851  133852  133853  133852  133853  133853
       0  133855  133856  133857  133856  133857  133857       0  133859  133860
  133861  133860  133861  133861       0  133863  133864  133865  133864  133865
  133865       0  133867  133868  133869  133868  133869  133869       0  133871
  133872  133873  133872  133873  133873       0  133875  133876  133877  133876
  133877  133877       0  133879  133880  133881  133880  133881  133881       0
  133883  133884  133885  133884  133885  133885       0  133887  133888  133889
  133888  133889  133889       0  133891  133892  133893  133892  133893  133893
       0  133895  133896  133897  133896  133897  133897       0  133899  133900
  133901  133900  133901  133901       0  133903  133904  133905  133904  133905
  133905       0  133907  133908  133909  133908  133909  133909       0  133911
  133912  133913  133912  133913  133913       0  133915  133916  133917  133916
  133917  133917       0  133919  133920  133921  133920  133921  133921       0
  133923  133924  133925  133924  133925  133925       0  133927  133928  133929
  133928  133929  133929       0  133931  133932  133933  133932  133933  133933
       0  133935  133936  133937  133936  133937  133937       0  133939  133940
  133941  133940  133941  133941       0  133943  133944  133945  133944  133945
  133945       0  133947  133948  133949  133948  133949  133949       0  133951
  133952  133953  133952  133953  133953       0  133955  133956  133957  133956
  133957  133957       0  133959  133960  133961  133960  133961  133961       0
  133963  133964  133965  133964  133965  133965       0  133967  133968  133969
  133968  133969  133969       0  133971  133972  133973  133972  133973  133973
       0  133975  133976  133977  133976  133977  133977       0  133979  133980
  133981  133980  133981  133981       0  133983  133984  133985  133984  133985
  133985       0  133987  133988  133989  133988  133989  133989       0  133991
  133992  133993  133992  133993  133993       0  133995  133996  133997  133996
  133997  133997       0  133999  134000  134001  134000  134001  134001       0
  134003  134004  134005  134004  134005  134005       0  134007  134008  134009
  134008  134009  134009       0  134011  134012  134013  134012  134013  134013
       0  134015  134016  134017  134016  134017  134017       0  134019  134020
  134021  134020  134021  134021       0  134023  134024  134025  134024  134025
  134025       0  134027  134028  134029  134028  134029  134029       0  134031
  134032  134033  134032  134033  134033       0  134035  134036  134037  134036
  134037  134037       0  134039  134040  134041  134040  134041  134041       0
  134043  134044  134045  134044  134045  134045       0  134047  134048  134049
  134048  134049  134049       0  134051  134052  134053  134052  134053  134053
       0  134055  134056  134057  134056  134057  134057       0  134059  134060
  134061  134060  134061  134061       0  134063  134064  134065  134064  134065
  134065       0  134067  134068  134069  134068  134069  134069       0  134071
  134072  134073  134072  134073  134073       0  134075  134076  134077  134076
  134077  134077       0  134079  134080  134081  134080  134081  134081       0
  134083  134084  134085  134084  134085  134085       0  134087  134088  134089
  134088  134089  134089       0  134091  134092  134093  134092  134093  134093
       0  134095  134096  134097  134096  134097  134097       0  134099  134100
  134101  134100  134101  134101       0  134103  134104  134105  134104  134105
  134105       0  134107  134108  134109  134108  134109  134109       0  134111
  134112  134113  134112  134113  134113       0  134115  134116  134117  134116
  134117  134117       0  134119  134120  134121  134120  134121  134121       0
  134123  134124  134125  134124  134125  134125       0  134127  134128  134129
  134128  134129  134129       0  134131  134132  134133  134132  134133  134133
       0  134135  134136  134137  134136  134137  134137       0  134139  134140
  134141  134140  134141  134141       0  134143  134144  134145  134144  134145
  134145       0  134147  134148  134149  134148  134149  134149       0  134151
  134152  134153  134152  134153  134153       0  134155  134156  134157  134156
  134157  134157       0  134159  134160  134161  134160  134161  134161       0
  134163  134164  134165  134164  134165  134165       0  134167  134168  134169
  134168  134169  134169       0  134171  134172  134173  134172  134173  134173
       0  134175  134176  134177  134176  134177  134177       0  134179  134180
  134181  134180  134181  134181       0  134183  134184  134185  134184  134185
  134185       0  134187  134188  134189  134188  134189  134189       0  134191
  134192  134193  134192  134193  134193       0  134195  134196  134197  134196
  134197  134197       0  134199  134200  134201  134200  134201  134201       0
  134203  134204  134205  134204  134205  134205       0  134207  134208  134209
  134208  134209  134209       0  134211  134212  134213  134212  134213  134213
       0  134215  134216  134217  134216  134217  134217       0  134219  134220
  134221  134220  134221  134221       0  134223  134224  134225  134224  134225
  134225       0  134227  134228  134229  134228  134229  134229       0  134231
  134232  134233  134232  134233  134233       0  134235  134236  134237  134236
  134237  134237       0  134239  134240  134241  134240  134241  134241       0
  134243  134244  134245  134244  134245  134245       0  134247  134248  134249
  134248  134249  134249       0  134251  134252  134253  134252  134253  134253
       0  134255  134256  134257  134256  134257  134257       0  134259  134260
  134261  134260  134261  134261       0  134263  134264  134265  134264  134265
  134265       0  134267  134268  134269  134268  134269  134269       0  134271
  134272  134273  134272  134273  134273       0  134275  134276  134277  134276
  134277  134277       0  134279  134280  134281  134280  134281  134281       0
  134283  134284  134285  134284  134285  134285       0  134287  134288  134289
  134288  134289  134289       0  134291  134292  134293  134292  134293  134293
       0  134295  134296  134297  134296  134297  134297       0  134299  134300
  134301  134300  134301  134301       0  134303  134304  134305  134304  134305
  134305       0  134307  134308  134309  134308  134309  134309       0  134311
  134312  134313  134312  134313  134313       0  134315  134316  134317  134316
  134317  134317       0  134319  134320  134321  134320  134321  134321       0
  134323  134324  134325  134324  134325  134325       0  134327  134328  134329
  134328  134329  134329       0  134331  134332  134333  134332  134333  134333
       0  134335  134336  134337  134336  134337  134337       0  134339  134340
  134341  134340  134341  134341       0  134343  134344  134345  134344  134345
  134345       0  134347  134348  134349  134348  134349  134349       0  134351
  134352  134353  134352  134353  134353       0  134355  134356  134357  134356
  134357  134357       0  134359  134360  134361  134360  134361  134361       0
  134363  134364  134365  134364  134365  134365       0  134367  134368  134369
  134368  134369  134369       0  134371  134372  134373  134372  134373  134373
       0  134375  134376  134377  134376  134377  134377       0  134379  134380
  134381  134380  134381  134381       0  134383  134384  134385  134384  134385
  134385       0  134387  134388  134389  134388  134389  134389       0  134391
  134392  134393  134392  134393  134393       0  134395  134396  134397  134396
  134397  134397       0  134399  134400  134401  134400  134401  134401       0
  134403  134404  134405  134404  134405  134405       0  134407  134408  134409
  134408  134409  134409       0  134411  134412  134413  134412  134413  134413
       0  134415  134416  134417  134416  134417  134417       0  134419  134420
  134421  134420  134421  134421       0  134423  134424  134425  134424  134425
  134425       0  134427  134428  134429  134428  134429  134429       0  134431
  134432  134433  134432  134433  134433       0  134435  134436  134437  134436
  134437  134437       0  134439  134440  134441  134440  134441  134441       0
  134443  134444  134445  134444  134445  134445       0  134447  134448  134449
  134448  134449  134449       0  134451  134452  134453  134452  134453  134453
       0  134455  134456  134457  134456  134457  134457       0  134459  134460
  134461  134460  134461  134461       0  134463  134464  134465  134464  134465
  134465       0  134467  134468  134469  134468  134469  134469       0  134471
  134472  134473  134472  134473  134473       0  134475  134476  134477  134476
  134477  134477       0  134479  134480  134481  134480  134481  134481       0
  134483  134484  134485  134484  134485  134485       0  134487  134488  134489
  134488  134489  134489       0  134491  134492  134493  134492  134493  134493
       0  134495  134496  134497  134496  134497  134497       0  134499  134500
  134501  134500  134501  134501       0  134503  134504  134505  134504  134505
  134505       0  134507  134508  134509  134508  134509  134509       0  134511
  134512  134513  134512  134513  134513       0  134515  134516  134517  134516
  134517  134517       0  134519  134520  134521  134520  134521  134521       0
  134523  134524  134525  134524  134525  134525       0  134527  134528  134529
  134528  134529  134529       0  134531  134532  134533  134532  134533  134533
       0  134535  134536  134537  134536  134537  134537       0  134539  134540
  134541  134540  134541  134541       0  134543  134544  134545  134544  134545
  134545       0  134547  134548  134549  134548  134549  134549       0  134551
  134552  134553  134552  134553  134553       0  134555  134556  134557  134556
  134557  134557       0  134559  134560  134561  134560  134561  134561       0
  134563  134564  134565  134564  134565  134565       0  134567  134568  134569
  134568  134569  134569       0  134571  134572  134573  134572  134573  134573
       0  134575  134576  134577  134576  134577  134577       0  134579  134580
  134581  134580  134581  134581       0  134583  134584  134585  134584  134585
  134585       0  134587  134588  134589  134588  134589  134589       0  134591
  134592  134593  134592  134593  134593       0  134595  134596  134597  134596
  134597  134597       0  134599  134600  134601  134600  134601  134601       0
  134603  134604  134605  134604  134605  134605       0  134607  134608  134609
  134608  134609  134609       0  134611  134612  134613  134612  134613  134613
       0  134615  134616  134617  134616  134617  134617       0  134619  134620
  134621  134620  134621  134621       0  134623  134624  134625  134624  134625
  134625       0  134627  134628  134629  134628  134629  134629       0  134631
  134632  134633  134632  134633  134633       0  134635  134636  134637  134636
  134637  134637       0  134639  134640  134641  134640  134641  134641       0
  134643  134644  134645  134644  134645  134645       0  134647  134648  134649
  134648  134649  134649       0  134651  134652  134653  134652  134653  134653
       0  134655  134656  134657  134656  134657  134657       0  134659  134660
  134661  134660  134661  134661       0  134663  134664  134665  134664  134665
  134665       0  134667  134668  134669  134668  134669  134669       0  134671
  134672  134673  134672  134673  134673       0  134675  134676  134677  134676
  134677  134677       0  134679  134680  134681  134680  134681  134681       0
  134683  134684  134685  134684  134685  134685       0  134687  134688  134689
  134688  134689  134689       0  134691  134692  134693  134692  134693  134693
       0  134695  134696  134697  134696  134697  134697       0  134699  134700
  134701  134700  134701  134701       0  134703  134704  134705  134704  134705
  134705       0  134707  134708  134709  134708  134709  134709       0  134711
  134712  134713  134712  134713  134713       0  134715  134716  134717  134716
  134717  134717       0  134719  134720  134721  134720  134721  134721       0
  134723  134724  134725  134724  134725  134725       0  134727  134728  134729
  134728  134729  134729       0  134731  134732  134733  134732  134733  134733
       0  134735  134736  134737  134736  134737  134737       0  134739  134740
  134741  134740  134741  134741       0  134743  134744  134745  134744  134745
  134745       0  134747  134748  134749  134748  134749  134749       0  134751
  134752  134753  134752  134753  134753       0  134755  134756  134757  134756
  134757  134757       0  134759  134760  134761  134760  134761  134761       0
  134763  134764  134765  134764  134765  134765       0  134767  134768  134769
  134768  134769  134769       0  134771  134772  134773  134772  134773  134773
       0  134775  134776  134777  134776  134777  134777       0  134779  134780
  134781  134780  134781  134781       0  134783  134784  134785  134784  134785
  134785       0  134787  134788  134789  134788  134789  134789       0  134791
  134792  134793  134792  134793  134793       0  134795  134796  134797  134796
  134797  134797       0  134799  134800  134801  134800  134801  134801       0
  134803  134804  134805  134804  134805  134805       0  134807  134808  134809
  134808  134809  134809       0  134811  134812  134813  134812  134813  134813
       0  134815  134816  134817  134816  134817  134817       0  134819  134820
  134821  134820  134821  134821       0  134823  134824  134825  134824  134825
  134825       0  134827  134828  134829  134828  134829  134829       0  134831
  134832  134833  134832  134833  134833       0  134835  134836  134837  134836
  134837  134837       0  134839  134840  134841  134840  134841  134841       0
  134843  134844  134845  134844  134845  134845       0  134847  134848  134849
  134848  134849  134849       0  134851  134852  134853  134852  134853  134853
       0  134855  134856  134857  134856  134857  134857       0  134859  134860
  134861  134860  134861  134861       0  134863  134864  134865  134864  134865
  134865       0  134867  134868  134869  134868  134869  134869       0  134871
  134872  134873  134872  134873  134873       0  134875  134876  134877  134876
  134877  134877       0  134879  134880  134881  134880  134881  134881       0
  134883  134884  134885  134884  134885  134885       0  134887  134888  134889
  134888  134889  134889       0  134891  134892  134893  134892  134893  134893
       0  134895  134896  134897  134896  134897  134897       0  134899  134900
  134901  134900  134901  134901       0  134903  134904  134905  134904  134905
  134905       0  134907  134908  134909  134908  134909  134909       0  134911
  134912  134913  134912  134913  134913       0  134915  134916  134917  134916
  134917  134917       0  134919  134920  134921  134920  134921  134921       0
  134923  134924  134925  134924  134925  134925       0  134927  134928  134929
  134928  134929  134929       0  134931  134932  134933  134932  134933  134933
       0  134935  134936  134937  134936  134937  134937       0  134939  134940
  134941  134940  134941  134941       0  134943  134944  134945  134944  134945
  134945       0  134947  134948  134949  134948  134949  134949       0  134951
  134952  134953  134952  134953  134953       0  134955  134956  134957  134956
  134957  134957       0  134959  134960  134961  134960  134961  134961       0
  134963  134964  134965  134964  134965  134965       0  134967  134968  134969
  134968  134969  134969       0  134971  134972  134973  134972  134973  134973
       0  134975  134976  134977  134976  134977  134977       0  134979  134980
  134981  134980  134981  134981       0  134983  134984  134985  134984  134985
  134985       0  134987  134988  134989  134988  134989  134989       0  134991
  134992  134993  134992  134993  134993       0  134995  134996  134997  134996
  134997  134997       0  134999  135000  135001  135000  135001  135001       0
  135003  135004  135005  135004  135005  135005       0  135007  135008  135009
  135008  135009  135009       0  135011  135012  135013  135012  135013  135013
       0  135015  135016  135017  135016  135017  135017       0  135019  135020
  135021  135020  135021  135021       0  135023  135024  135025  135024  135025
  135025       0  135027  135028  135029  135028  135029  135029       0  135031
  135032  135033  135032  135033  135033       0  135035  135036  135037  135036
  135037  135037       0  135039  135040  135041  135040  135041  135041       0
  135043  135044  135045  135044  135045  135045       0  135047  135048  135049
  135048  135049  135049       0  135051  135052  135053  135052  135053  135053
       0  135055  135056  135057  135056  135057  135057       0  135059  135060
  135061  135060  135061  135061       0  135063  135064  135065  135064  135065
  135065       0  135067  135068  135069  135068  135069  135069       0  135071
  135072  135073  135072  135073  135073       0  135075  135076  135077  135076
  135077  135077       0  135079  135080  135081  135080  135081  135081       0
  135083  135084  135085  135084  135085  135085       0  135087  135088  135089
  135088  135089  135089       0  135091  135092  135093  135092  135093  135093
       0  135095  135096  135097  135096  135097  135097       0  135099  135100
  135101  135100  135101  135101       0  135103  135104  135105  135104  135105
  135105       0  135107  135108  135109  135108  135109  135109       0  135111
  135112  135113  135112  135113  135113       0  135115  135116  135117  135116
  135117  135117       0  135119  135120  135121  135120  135121  135121       0
  135123  135124  135125  135124  135125  135125       0  135127  135128  135129
  135128  135129  135129       0  135131  135132  135133  135132  135133  135133
       0  135135  135136  135137  135136  135137  135137       0  135139  135140
  135141  135140  135141  135141       0  135143  135144  135145  135144  135145
  135145       0  135147  135148  135149  135148  135149  135149       0  135151
  135152  135153  135152  135153  135153       0  135155  135156  135157  135156
  135157  135157       0  135159  135160  135161  135160  135161  135161       0
  135163  135164  135165  135164  135165  135165       0  135167  135168  135169
  135168  135169  135169       0  135171  135172  135173  135172  135173  135173
       0  135175  135176  135177  135176  135177  135177       0  135179  135180
  135181  135180  135181  135181       0  135183  135184  135185  135184  135185
  135185       0  135187  135188  135189  135188  135189  135189       0  135191
  135192  135193  135192  135193  135193       0  135195  135196  135197  135196
  135197  135197       0  135199  135200  135201  135200  135201  135201       0
  135203  135204  135205  135204  135205  135205       0  135207  135208  135209
  135208  135209  135209       0  135211  135212  135213  135212  135213  135213
       0  135215  135216  135217  135216  135217  135217       0  135219  135220
  135221  135220  135221  135221       0  135223  135224  135225  135224  135225
  135225       0  135227  135228  135229  135228  135229  135229       0  135231
  135232  135233  135232  135233  135233       0  135235  135236  135237  135236
  135237  135237       0  135239  135240  135241  135240  135241  135241       0
  135243  135244  135245  135244  135245  135245       0  135247  135248  135249
  135248  135249  135249       0  135251  135252  135253  135252  135253  135253
       0  135255  135256  135257  135256  135257  135257       0  135259  135260
  135261  135260  135261  135261       0  135263  135264  135265  135264  135265
  135265       0  135267  135268  135269  135268  135269  135269       0  135271
  135272  135273  135272  135273  135273       0  135275  135276  135277  135276
  135277  135277       0  135279  135280  135281  135280  135281  135281       0
  135283  135284  135285  135284  135285  135285       0  135287  135288  135289
  135288  135289  135289       0  135291  135292  135293  135292  135293  135293
       0  135295  135296  135297  135296  135297  135297       0  135299  135300
  135301  135300  135301  135301       0  135303  135304  135305  135304  135305
  135305       0  135307  135308  135309  135308  135309  135309       0  135311
  135312  135313  135312  135313  135313       0  135315  135316  135317  135316
  135317  135317       0  135319  135320  135321  135320  135321  135321       0
  135323  135324  135325  135324  135325  135325       0  135327  135328  135329
  135328  135329  135329       0  135331  135332  135333  135332  135333  135333
       0  135335  135336  135337  135336  135337  135337       0  135339  135340
  135341  135340  135341  135341       0  135343  135344  135345  135344  135345
  135345       0  135347  135348  135349  135348  135349  135349       0  135351
  135352  135353  135352  135353  135353       0  135355  135356  135357  135356
  135357  135357       0  135359  135360  135361  135360  135361  135361       0
  135363  135364  135365  135364  135365  135365       0  135367  135368  135369
  135368  135369  135369       0  135371  135372  135373  135372  135373  135373
       0  135375  135376  135377  135376  135377  135377       0  135379  135380
  135381  135380  135381  135381       0  135383  135384  135385  135384  135385
  135385       0  135387  135388  135389  135388  135389  135389       0  135391
  135392  135393  135392  135393  135393       0  135395  135396  135397  135396
  135397  135397       0  135399  135400  135401  135400  135401  135401       0
  135403  135404  135405  135404  135405  135405       0  135407  135408  135409
  135408  135409  135409       0  135411  135412  135413  135412  135413  135413
       0  135415  135416  135417  135416  135417  135417       0  135419  135420
  135421  135420  135421  135421       0  135423  135424  135425  135424  135425
  135425       0  135427  135428  135429  135428  135429  135429       0  135431
  135432  135433  135432  135433  135433       0  135435  135436  135437  135436
  135437  135437       0  135439  135440  135441  135440  135441  135441       0
  135443  135444  135445  135444  135445  135445       0  135447  135448  135449
  135448  135449  135449       0  135451  135452  135453  135452  135453  135453
       0  135455  135456  135457  135456  135457  135457       0  135459  135460
  135461  135460  135461  135461       0  135463  135464  135465  135464  135465
  135465       0  135467  135468  135469  135468  135469  135469       0  135471
  135472  135473  135472  135473  135473       0  135475  135476  135477  135476
  135477  135477       0  135479  135480  135481  135480  135481  135481       0
  135483  135484  135485  135484  135485  135485       0  135487  135488  135489
  135488  135489  135489       0  135491  135492  135493  135492  135493  135493
       0  135495  135496  135497  135496  135497  135497       0  135499  135500
  135501  135500  135501  135501       0  135503  135504  135505  135504  135505
  135505       0  135507  135508  135509  135508  135509  135509       0  135511
  135512  135513  135512  135513  135513       0  135515  135516  135517  135516
  135517  135517       0  135519  135520  135521  135520  135521  135521       0
  135523  135524  135525  135524  135525  135525       0  135527  135528  135529
  135528  135529  135529       0  135531  135532  135533  135532  135533  135533
       0  135535  135536  135537  135536  135537  135537       0  135539  135540
  135541  135540  135541  135541       0  135543  135544  135545  135544  135545
  135545       0  135547  135548  135549  135548  135549  135549       0  135551
  135552  135553  135552  135553  135553       0  135555  135556  135557  135556
  135557  135557       0  135559  135560  135561  135560  135561  135561       0
  135563  135564  135565  135564  135565  135565       0  135567  135568  135569
  135568  135569  135569       0  135571  135572  135573  135572  135573  135573
       0  135575  135576  135577  135576  135577  135577       0  135579  135580
  135581  135580  135581  135581       0  135583  135584  135585  135584  135585
  135585       0  135587  135588  135589  135588  135589  135589       0  135591
  135592  135593  135592  135593  135593       0  135595  135596  135597  135596
  135597  135597       0  135599  135600  135601  135600  135601  135601       0
  135603  135604  135605  135604  135605  135605       0  135607  135608  135609
  135608  135609  135609       0  135611  135612  135613  135612  135613  135613
       0  135615  135616  135617  135616  135617  135617       0  135619  135620
  135621  135620  135621  135621       0  135623  135624  135625  135624  135625
  135625       0  135627  135628  135629  135628  135629  135629       0  135631
  135632  135633  135632  135633  135633       0  135635  135636  135637  135636
  135637  135637       0  135639  135640  135641  135640  135641  135641       0
  135643  135644  135645  135644  135645  135645       0  135647  135648  135649
  135648  135649  135649       0  135651  135652  135653  135652  135653  135653
       0  135655  135656  135657  135656  135657  135657       0  135659  135660
  135661  135660  135661  135661       0  135663  135664  135665  135664  135665
  135665       0  135667  135668  135669  135668  135669  135669       0  135671
  135672  135673  135672  135673  135673       0  135675  135676  135677  135676
  135677  135677       0  135679  135680  135681  135680  135681  135681       0
  135683  135684  135685  135684  135685  135685       0  135687  135688  135689
  135688  135689  135689       0  135691  135692  135693  135692  135693  135693
       0  135695  135696  135697  135696  135697  135697       0  135699  135700
  135701  135700  135701  135701       0  135703  135704  135705  135704  135705
  135705       0  135707  135708  135709  135708  135709  135709       0  135711
  135712  135713  135712  135713  135713       0  135715  135716  135717  135716
  135717  135717       0  135719  135720  135721  135720  135721  135721       0
  135723  135724  135725  135724  135725  135725       0  135727  135728  135729
  135728  135729  135729       0  135731  135732  135733  135732  135733  135733
       0  135735  135736  135737  135736  135737  135737       0  135739  135740
  135741  135740  135741  135741       0  135743  135744  135745  135744  135745
  135745       0  135747  135748  135749  135748  135749  135749       0  135751
  135752  135753  135752  135753  135753       0  135755  135756  135757  135756
  135757  135757       0  135759  135760  135761  135760  135761  135761       0
  135763  135764  135765  135764  135765  135765       0  135767  135768  135769
  135768  135769  135769       0  135771  135772  135773  135772  135773  135773
       0  135775  135776  135777  135776  135777  135777       0  135779  135780
  135781  135780  135781  135781       0  135783  135784  135785  135784  135785
  135785       0  135787  135788  135789  135788  135789  135789       0  135791
  135792  135793  135792  135793  135793       0  135795  135796  135797  135796
  135797  135797       0  135799  135800  135801  135800  135801  135801       0
  135803  135804  135805  135804  135805  135805       0  135807  135808  135809
  135808  135809  135809       0  135811  135812  135813  135812  135813  135813
       0  135815  135816  135817  135816  135817  135817       0  135819  135820
  135821  135820  135821  135821       0  135823  135824  135825  135824  135825
  135825       0  135827  135828  135829  135828  135829  135829       0  135831
  135832  135833  135832  135833  135833       0  135835  135836  135837  135836
  135837  135837       0  135839  135840  135841  135840  135841  135841       0
  135843  135844  135845  135844  135845  135845       0  135847  135848  135849
  135848  135849  135849       0  135851  135852  135853  135852  135853  135853
       0  135855  135856  135857  135856  135857  135857       0  135859  135860
  135861  135860  135861  135861       0  135863  135864  135865  135864  135865
  135865       0  135867  135868  135869  135868  135869  135869       0  135871
  135872  135873  135872  135873  135873       0  135875  135876  135877  135876
  135877  135877       0  135879  135880  135881  135880  135881  135881       0
  135883  135884  135885  135884  135885  135885       0  135887  135888  135889
  135888  135889  135889       0  135891  135892  135893  135892  135893  135893
       0  135895  135896  135897  135896  135897  135897       0  135899  135900
  135901  135900  135901  135901       0  135903  135904  135905  135904  135905
  135905       0  135907  135908  135909  135908  135909  135909       0  135911
  135912  135913  135912  135913  135913       0  135915  135916  135917  135916
  135917  135917       0  135919  135920  135921  135920  135921  135921       0
  135923  135924  135925  135924  135925  135925       0  135927  135928  135929
  135928  135929  135929       0  135931  135932  135933  135932  135933  135933
       0  135935  135936  135937  135936  135937  135937       0  135939  135940
  135941  135940  135941  135941       0  135943  135944  135945  135944  135945
  135945       0  135947  135948  135949  135948  135949  135949       0  135951
  135952  135953  135952  135953  135953       0  135955  135956  135957  135956
  135957  135957       0  135959  135960  135961  135960  135961  135961       0
  135963  135964  135965  135964  135965  135965       0  135967  135968  135969
  135968  135969  135969       0  135971  135972  135973  135972  135973  135973
       0  135975  135976  135977  135976  135977  135977       0  135979  135980
  135981  135980  135981  135981       0  135983  135984  135985  135984  135985
  135985       0  135987  135988  135989  135988  135989  135989       0  135991
  135992  135993  135992  135993  135993       0  135995  135996  135997  135996
  135997  135997       0  135999  136000  136001  136000  136001  136001       0
  136003  136004  136005  136004  136005  136005       0  136007  136008  136009
  136008  136009  136009       0  136011  136012  136013  136012  136013  136013
       0  136015  136016  136017  136016  136017  136017       0  136019  136020
  136021  136020  136021  136021       0  136023  136024  136025  136024  136025
  136025       0  136027  136028  136029  136028  136029  136029       0  136031
  136032  136033  136032  136033  136033       0  136035  136036  136037  136036
  136037  136037       0  136039  136040  136041  136040  136041  136041       0
  136043  136044  136045  136044  136045  136045       0  136047  136048  136049
  136048  136049  136049       0  136051  136052  136053  136052  136053  136053
       0  136055  136056  136057  136056  136057  136057       0  136059  136060
  136061  136060  136061  136061       0  136063  136064  136065  136064  136065
  136065       0  136067  136068  136069  136068  136069  136069       0  136071
  136072  136073  136072  136073  136073       0  136075  136076  136077  136076
  136077  136077       0  136079  136080  136081  136080  136081  136081       0
  136083  136084  136085  136084  136085  136085       0  136087  136088  136089
  136088  136089  136089       0  136091  136092  136093  136092  136093  136093
       0  136095  136096  136097  136096  136097  136097       0  136099  136100
  136101  136100  136101  136101       0  136103  136104  136105  136104  136105
  136105       0  136107  136108  136109  136108  136109  136109       0  136111
  136112  136113  136112  136113  136113       0  136115  136116  136117  136116
  136117  136117       0  136119  136120  136121  136120  136121  136121       0
  136123  136124  136125  136124  136125  136125       0  136127  136128  136129
  136128  136129  136129       0  136131  136132  136133  136132  136133  136133
       0  136135  136136  136137  136136  136137  136137       0  136139  136140
  136141  136140  136141  136141       0  136143  136144  136145  136144  136145
  136145       0  136147  136148  136149  136148  136149  136149       0  136151
  136152  136153  136152  136153  136153       0  136155  136156  136157  136156
  136157  136157       0  136159  136160  136161  136160  136161  136161       0
  136163  136164  136165  136164  136165  136165       0  136167  136168  136169
  136168  136169  136169       0  136171  136172  136173  136172  136173  136173
       0  136175  136176  136177  136176  136177  136177       0  136179  136180
  136181  136180  136181  136181       0  136183  136184  136185  136184  136185
  136185       0  136187  136188  136189  136188  136189  136189       0  136191
  136192  136193  136192  136193  136193       0  136195  136196  136197  136196
  136197  136197       0  136199  136200  136201  136200  136201  136201       0
  136203  136204  136205  136204  136205  136205       0  136207  136208  136209
  136208  136209  136209       0  136211  136212  136213  136212  136213  136213
       0  136215  136216  136217  136216  136217  136217       0  136219  136220
  136221  136220  136221  136221       0  136223  136224  136225  136224  136225
  136225       0  136227  136228  136229  136228  136229  136229       0  136231
  136232  136233  136232  136233  136233       0  136235  136236  136237  136236
  136237  136237       0  136239  136240  136241  136240  136241  136241       0
  136243  136244  136245  136244  136245  136245       0  136247  136248  136249
  136248  136249  136249       0  136251  136252  136253  136252  136253  136253
       0  136255  136256  136257  136256  136257  136257       0  136259  136260
  136261  136260  136261  136261       0  136263  136264  136265  136264  136265
  136265       0  136267  136268  136269  136268  136269  136269       0  136271
  136272  136273  136272  136273  136273       0  136275  136276  136277  136276
  136277  136277       0  136279  136280  136281  136280  136281  136281       0
  136283  136284  136285  136284  136285  136285       0  136287  136288  136289
  136288  136289  136289       0  136291  136292  136293  136292  136293  136293
       0  136295  136296  136297  136296  136297  136297       0  136299  136300
  136301  136300  136301  136301       0  136303  136304  136305  136304  136305
  136305       0  136307  136308  136309  136308  136309  136309       0  136311
  136312  136313  136312  136313  136313       0  136315  136316  136317  136316
  136317  136317       0  136319  136320  136321  136320  136321  136321       0
  136323  136324  136325  136324  136325  136325       0  136327  136328  136329
  136328  136329  136329       0  136331  136332  136333  136332  136333  136333
       0  136335  136336  136337  136336  136337  136337       0  136339  136340
  136341  136340  136341  136341       0  136343  136344  136345  136344  136345
  136345       0  136347  136348  136349  136348  136349  136349       0  136351
  136352  136353  136352  136353  136353       0  136355  136356  136357  136356
  136357  136357       0  136359  136360  136361  136360  136361  136361       0
  136363  136364  136365  136364  136365  136365       0  136367  136368  136369
  136368  136369  136369       0  136371  136372  136373  136372  136373  136373
       0  136375  136376  136377  136376  136377  136377       0  136379  136380
  136381  136380  136381  136381       0  136383  136384  136385  136384  136385
  136385       0  136387  136388  136389  136388  136389  136389       0  136391
  136392  136393  136392  136393  136393       0  136395  136396  136397  136396
  136397  136397       0  136399  136400  136401  136400  136401  136401       0
  136403  136404  136405  136404  136405  136405       0  136407  136408  136409
  136408  136409  136409       0  136411  136412  136413  136412  136413  136413
       0  136415  136416  136417  136416  136417  136417       0  136419  136420
  136421  136420  136421  136421       0  136423  136424  136425  136424  136425
  136425       0  136427  136428  136429  136428  136429  136429       0  136431
  136432  136433  136432  136433  136433       0  136435  136436  136437  136436
  136437  136437       0  136439  136440  136441  136440  136441  136441       0
  136443  136444  136445  136444  136445  136445       0  136447  136448  136449
  136448  136449  136449       0  136451  136452  136453  136452  136453  136453
       0  136455  136456  136457  136456  136457  136457       0  136459  136460
  136461  136460  136461  136461       0  136463  136464  136465  136464  136465
  136465       0  136467  136468  136469  136468  136469  136469       0  136471
  136472  136473  136472  136473  136473       0  136475  136476  136477  136476
  136477  136477       0  136479  136480  136481  136480  136481  136481       0
  136483  136484  136485  136484  136485  136485       0  136487  136488  136489
  136488  136489  136489       0  136491  136492  136493  136492  136493  136493
       0  136495  136496  136497  136496  136497  136497       0  136499  136500
  136501  136500  136501  136501       0  136503  136504  136505  136504  136505
  136505       0  136507  136508  136509  136508  136509  136509       0  136511
  136512  136513  136512  136513  136513       0  136515  136516  136517  136516
  136517  136517       0  136519  136520  136521  136520  136521  136521       0
  136523  136524  136525  136524  136525  136525       0  136527  136528  136529
  136528  136529  136529       0  136531  136532  136533  136532  136533  136533
       0  136535  136536  136537  136536  136537  136537       0  136539  136540
  136541  136540  136541  136541       0  136543  136544  136545  136544  136545
  136545       0  136547  136548  136549  136548  136549  136549       0  136551
  136552  136553  136552  136553  136553       0  136555  136556  136557  136556
  136557  136557       0  136559  136560  136561  136560  136561  136561       0
  136563  136564  136565  136564  136565  136565       0  136567  136568  136569
  136568  136569  136569       0  136571  136572  136573  136572  136573  136573
       0  136575  136576  136577  136576  136577  136577       0  136579  136580
  136581  136580  136581  136581       0  136583  136584  136585  136584  136585
  136585       0  136587  136588  136589  136588  136589  136589       0  136591
  136592  136593  136592  136593  136593       0  136595  136596  136597  136596
  136597  136597       0  136599  136600  136601  136600  136601  136601       0
  136603  136604  136605  136604  136605  136605       0  136607  136608  136609
  136608  136609  136609       0  136611  136612  136613  136612  136613  136613
       0  136615  136616  136617  136616  136617  136617       0  136619  136620
  136621  136620  136621  136621       0  136623  136624  136625  136624  136625
  136625       0  136627  136628  136629  136628  136629  136629       0  136631
  136632  136633  136632  136633  136633       0  136635  136636  136637  136636
  136637  136637       0  136639  136640  136641  136640  136641  136641       0
  136643  136644  136645  136644  136645  136645       0  136647  136648  136649
  136648  136649  136649       0  136651  136652  136653  136652  136653  136653
       0  136655  136656  136657  136656  136657  136657       0  136659  136660
  136661  136660  136661  136661       0  136663  136664  136665  136664  136665
  136665       0  136667  136668  136669  136668  136669  136669       0  136671
  136672  136673  136672  136673  136673       0  136675  136676  136677  136676
  136677  136677       0  136679  136680  136681  136680  136681  136681       0
  136683  136684  136685  136684  136685  136685       0  136687  136688  136689
  136688  136689  136689       0  136691  136692  136693  136692  136693  136693
       0  136695  136696  136697  136696  136697  136697       0  136699  136700
  136701  136700  136701  136701       0  136703  136704  136705  136704  136705
  136705       0  136707  136708  136709  136708  136709  136709       0  136711
  136712  136713  136712  136713  136713       0  136715  136716  136717  136716
  136717  136717       0  136719  136720  136721  136720  136721  136721       0
  136723  136724  136725  136724  136725  136725       0  136727  136728  136729
  136728  136729  136729       0  136731  136732  136733  136732  136733  136733
       0  136735  136736  136737  136736  136737  136737       0  136739  136740
  136741  136740  136741  136741       0  136743  136744  136745  136744  136745
  136745       0  136747  136748  136749  136748  136749  136749       0  136751
  136752  136753  136752  136753  136753       0  136755  136756  136757  136756
  136757  136757       0  136759  136760  136761  136760  136761  136761       0
  136763  136764  136765  136764  136765  136765       0  136767  136768  136769
  136768  136769  136769       0  136771  136772  136773  136772  136773  136773
       0  136775  136776  136777  136776  136777  136777       0  136779  136780
  136781  136780  136781  136781       0  136783  136784  136785  136784  136785
  136785       0  136787  136788  136789  136788  136789  136789       0  136791
  136792  136793  136792  136793  136793       0  136795  136796  136797  136796
  136797  136797       0  136799  136800  136801  136800  136801  136801       0
  136803  136804  136805  136804  136805  136805       0  136807  136808  136809
  136808  136809  136809       0  136811  136812  136813  136812  136813  136813
       0  136815  136816  136817  136816  136817  136817       0  136819  136820
  136821  136820  136821  136821       0  136823  136824  136825  136824  136825
  136825       0  136827  136828  136829  136828  136829  136829       0  136831
  136832  136833  136832  136833  136833       0  136835  136836  136837  136836
  136837  136837       0  136839  136840  136841  136840  136841  136841       0
  136843  136844  136845  136844  136845  136845       0  136847  136848  136849
  136848  136849  136849       0  136851  136852  136853  136852  136853  136853
       0  136855  136856  136857  136856  136857  136857       0  136859  136860
  136861  136860  136861  136861       0  136863  136864  136865  136864  136865
  136865       0  136867  136868  136869  136868  136869  136869       0  136871
  136872  136873  136872  136873  136873       0  136875  136876  136877  136876
  136877  136877       0  136879  136880  136881  136880  136881  136881       0
  136883  136884  136885  136884  136885  136885       0  136887  136888  136889
  136888  136889  136889       0  136891  136892  136893  136892  136893  136893
       0  136895  136896  136897  136896  136897  136897       0  136899  136900
  136901  136900  136901  136901       0  136903  136904  136905  136904  136905
  136905       0  136907  136908  136909  136908  136909  136909       0  136911
  136912  136913  136912  136913  136913       0  136915  136916  136917  136916
  136917  136917       0  136919  136920  136921  136920  136921  136921       0
  136923  136924  136925  136924  136925  136925       0  136927  136928  136929
  136928  136929  136929       0  136931  136932  136933  136932  136933  136933
       0  136935  136936  136937  136936  136937  136937       0  136939  136940
  136941  136940  136941  136941       0  136943  136944  136945  136944  136945
  136945       0  136947  136948  136949  136948  136949  136949       0  136951
  136952  136953  136952  136953  136953       0  136955  136956  136957  136956
  136957  136957       0  136959  136960  136961  136960  136961  136961       0
  136963  136964  136965  136964  136965  136965       0  136967  136968  136969
  136968  136969  136969       0  136971  136972  136973  136972  136973  136973
       0  136975  136976  136977  136976  136977  136977       0  136979  136980
  136981  136980  136981  136981       0  136983  136984  136985  136984  136985
  136985       0  136987  136988  136989  136988  136989  136989       0  136991
  136992  136993  136992  136993  136993       0  136995  136996  136997  136996
  136997  136997       0  136999  137000  137001  137000  137001  137001       0
  137003  137004  137005  137004  137005  137005       0  137007  137008  137009
  137008  137009  137009       0  137011  137012  137013  137012  137013  137013
       0  137015  137016  137017  137016  137017  137017       0  137019  137020
  137021  137020  137021  137021       0  137023  137024  137025  137024  137025
  137025       0  137027  137028  137029  137028  137029  137029       0  137031
  137032  137033  137032  137033  137033       0  137035  137036  137037  137036
  137037  137037       0  137039  137040  137041  137040  137041  137041       0
  137043  137044  137045  137044  137045  137045       0  137047  137048  137049
  137048  137049  137049       0  137051  137052  137053  137052  137053  137053
       0  137055  137056  137057  137056  137057  137057       0  137059  137060
  137061  137060  137061  137061       0  137063  137064  137065  137064  137065
  137065       0  137067  137068  137069  137068  137069  137069       0  137071
  137072  137073  137072  137073  137073       0  137075  137076  137077  137076
  137077  137077       0  137079  137080  137081  137080  137081  137081       0
  137083  137084  137085  137084  137085  137085       0  137087  137088  137089
  137088  137089  137089       0  137091  137092  137093  137092  137093  137093
       0  137095  137096  137097  137096  137097  137097       0  137099  137100
  137101  137100  137101  137101       0  137103  137104  137105  137104  137105
  137105       0  137107  137108  137109  137108  137109  137109       0  137111
  137112  137113  137112  137113  137113       0  137115  137116  137117  137116
  137117  137117       0  137119  137120  137121  137120  137121  137121       0
  137123  137124  137125  137124  137125  137125       0  137127  137128  137129
  137128  137129  137129       0  137131  137132  137133  137132  137133  137133
       0  137135  137136  137137  137136  137137  137137       0  137139  137140
  137141  137140  137141  137141       0  137143  137144  137145  137144  137145
  137145       0  137147  137148  137149  137148  137149  137149       0  137151
  137152  137153  137152  137153  137153       0  137155  137156  137157  137156
  137157  137157       0  137159  137160  137161  137160  137161  137161       0
  137163  137164  137165  137164  137165  137165       0  137167  137168  137169
  137168  137169  137169       0  137171  137172  137173  137172  137173  137173
       0  137175  137176  137177  137176  137177  137177       0  137179  137180
  137181  137180  137181  137181       0  137183  137184  137185  137184  137185
  137185       0  137187  137188  137189  137188  137189  137189       0  137191
  137192  137193  137192  137193  137193       0  137195  137196  137197  137196
  137197  137197       0  137199  137200  137201  137200  137201  137201       0
  137203  137204  137205  137204  137205  137205       0  137207  137208  137209
  137208  137209  137209       0  137211  137212  137213  137212  137213  137213
       0  137215  137216  137217  137216  137217  137217       0  137219  137220
  137221  137220  137221  137221       0  137223  137224  137225  137224  137225
  137225       0  137227  137228  137229  137228  137229  137229       0  137231
  137232  137233  137232  137233  137233       0  137235  137236  137237  137236
  137237  137237       0  137239  137240  137241  137240  137241  137241       0
  137243  137244  137245  137244  137245  137245       0  137247  137248  137249
  137248  137249  137249       0  137251  137252  137253  137252  137253  137253
       0  137255  137256  137257  137256  137257  137257       0  137259  137260
  137261  137260  137261  137261       0  137263  137264  137265  137264  137265
  137265       0  137267  137268  137269  137268  137269  137269       0  137271
  137272  137273  137272  137273  137273       0  137275  137276  137277  137276
  137277  137277       0  137279  137280  137281  137280  137281  137281       0
  137283  137284  137285  137284  137285  137285       0  137287  137288  137289
  137288  137289  137289       0  137291  137292  137293  137292  137293  137293
       0  137295  137296  137297  137296  137297  137297       0  137299  137300
  137301  137300  137301  137301       0  137303  137304  137305  137304  137305
  137305       0  137307  137308  137309  137308  137309  137309       0  137311
  137312  137313  137312  137313  137313       0  137315  137316  137317  137316
  137317  137317       0  137319  137320  137321  137320  137321  137321       0
  137323  137324  137325  137324  137325  137325       0  137327  137328  137329
  137328  137329  137329       0  137331  137332  137333  137332  137333  137333
       0  137335  137336  137337  137336  137337  137337       0  137339  137340
  137341  137340  137341  137341       0  137343  137344  137345  137344  137345
  137345       0  137347  137348  137349  137348  137349  137349       0  137351
  137352  137353  137352  137353  137353       0  137355  137356  137357  137356
  137357  137357       0  137359  137360  137361  137360  137361  137361       0
  137363  137364  137365  137364  137365  137365       0  137367  137368  137369
  137368  137369  137369       0  137371  137372  137373  137372  137373  137373
       0  137375  137376  137377  137376  137377  137377       0  137379  137380
  137381  137380  137381  137381       0  137383  137384  137385  137384  137385
  137385       0  137387  137388  137389  137388  137389  137389       0  137391
  137392  137393  137392  137393  137393       0  137395  137396  137397  137396
  137397  137397       0  137399  137400  137401  137400  137401  137401       0
  137403  137404  137405  137404  137405  137405       0  137407  137408  137409
  137408  137409  137409       0  137411  137412  137413  137412  137413  137413
       0  137415  137416  137417  137416  137417  137417       0  137419  137420
  137421  137420  137421  137421       0  137423  137424  137425  137424  137425
  137425       0  137427  137428  137429  137428  137429  137429       0  137431
  137432  137433  137432  137433  137433       0  137435  137436  137437  137436
  137437  137437       0  137439  137440  137441  137440  137441  137441       0
  137443  137444  137445  137444  137445  137445       0  137447  137448  137449
  137448  137449  137449       0  137451  137452  137453  137452  137453  137453
       0  137455  137456  137457  137456  137457  137457       0  137459  137460
  137461  137460  137461  137461       0  137463  137464  137465  137464  137465
  137465       0  137467  137468  137469  137468  137469  137469       0  137471
  137472  137473  137472  137473  137473       0  137475  137476  137477  137476
  137477  137477       0  137479  137480  137481  137480  137481  137481       0
  137483  137484  137485  137484  137485  137485       0  137487  137488  137489
  137488  137489  137489       0  137491  137492  137493  137492  137493  137493
       0  137495  137496  137497  137496  137497  137497       0  137499  137500
  137501  137500  137501  137501       0  137503  137504  137505  137504  137505
  137505       0  137507  137508  137509  137508  137509  137509       0  137511
  137512  137513  137512  137513  137513       0  137515  137516  137517  137516
  137517  137517       0  137519  137520  137521  137520  137521  137521       0
  137523  137524  137525  137524  137525  137525       0  137527  137528  137529
  137528  137529  137529       0  137531  137532  137533  137532  137533  137533
       0  137535  137536  137537  137536  137537  137537       0  137539  137540
  137541  137540  137541  137541       0  137543  137544  137545  137544  137545
  137545       0  137547  137548  137549  137548  137549  137549       0  137551
  137552  137553  137552  137553  137553       0  137555  137556  137557  137556
  137557  137557       0  137559  137560  137561  137560  137561  137561       0
  137563  137564  137565  137564  137565  137565       0  137567  137568  137569
  137568  137569  137569       0  137571  137572  137573  137572  137573  137573
       0  137575  137576  137577  137576  137577  137577       0  137579  137580
  137581  137580  137581  137581       0  137583  137584  137585  137584  137585
  137585       0  137587  137588  137589  137588  137589  137589       0  137591
  137592  137593  137592  137593  137593       0  137595  137596  137597  137596
  137597  137597       0  137599  137600  137601  137600  137601  137601       0
  137603  137604  137605  137604  137605  137605       0  137607  137608  137609
  137608  137609  137609       0  137611  137612  137613  137612  137613  137613
       0  137615  137616  137617  137616  137617  137617       0  137619  137620
  137621  137620  137621  137621       0  137623  137624  137625  137624  137625
  137625       0  137627  137628  137629  137628  137629  137629       0  137631
  137632  137633  137632  137633  137633       0  137635  137636  137637  137636
  137637  137637       0  137639  137640  137641  137640  137641  137641       0
  137643  137644  137645  137644  137645  137645       0  137647  137648  137649
  137648  137649  137649       0  137651  137652  137653  137652  137653  137653
       0  137655  137656  137657  137656  137657  137657       0  137659  137660
  137661  137660  137661  137661       0  137663  137664  137665  137664  137665
  137665       0  137667  137668  137669  137668  137669  137669       0  137671
  137672  137673  137672  137673  137673       0  137675  137676  137677  137676
  137677  137677       0  137679  137680  137681  137680  137681  137681       0
  137683  137684  137685  137684  137685  137685       0  137687  137688  137689
  137688  137689  137689       0  137691  137692  137693  137692  137693  137693
       0  137695  137696  137697  137696  137697  137697       0  137699  137700
  137701  137700  137701  137701       0  137703  137704  137705  137704  137705
  137705       0  137707  137708  137709  137708  137709  137709       0  137711
  137712  137713  137712  137713  137713       0  137715  137716  137717  137716
  137717  137717       0  137719  137720  137721  137720  137721  137721       0
  137723  137724  137725  137724  137725  137725       0  137727  137728  137729
  137728  137729  137729       0  137731  137732  137733  137732  137733  137733
       0  137735  137736  137737  137736  137737  137737       0  137739  137740
  137741  137740  137741  137741       0  137743  137744  137745  137744  137745
  137745       0  137747  137748  137749  137748  137749  137749       0  137751
  137752  137753  137752  137753  137753       0  137755  137756  137757  137756
  137757  137757       0  137759  137760  137761  137760  137761  137761       0
  137763  137764  137765  137764  137765  137765       0  137767  137768  137769
  137768  137769  137769       0  137771  137772  137773  137772  137773  137773
       0  137775  137776  137777  137776  137777  137777       0  137779  137780
  137781  137780  137781  137781       0  137783  137784  137785  137784  137785
  137785       0  137787  137788  137789  137788  137789  137789       0  137791
  137792  137793  137792  137793  137793       0  137795  137796  137797  137796
  137797  137797       0  137799  137800  137801  137800  137801  137801       0
  137803  137804  137805  137804  137805  137805       0  137807  137808  137809
  137808  137809  137809       0  137811  137812  137813  137812  137813  137813
       0  137815  137816  137817  137816  137817  137817       0  137819  137820
  137821  137820  137821  137821       0  137823  137824  137825  137824  137825
  137825       0  137827  137828  137829  137828  137829  137829       0  137831
  137832  137833  137832  137833  137833       0  137835  137836  137837  137836
  137837  137837       0  137839  137840  137841  137840  137841  137841       0
  137843  137844  137845  137844  137845  137845       0  137847  137848  137849
  137848  137849  137849       0  137851  137852  137853  137852  137853  137853
       0  137855  137856  137857  137856  137857  137857       0  137859  137860
  137861  137860  137861  137861       0  137863  137864  137865  137864  137865
  137865       0  137867  137868  137869  137868  137869  137869       0  137871
  137872  137873  137872  137873  137873       0  137875  137876  137877  137876
  137877  137877       0  137879  137880  137881  137880  137881  137881       0
  137883  137884  137885  137884  137885  137885       0  137887  137888  137889
  137888  137889  137889       0  137891  137892  137893  137892  137893  137893
       0  137895  137896  137897  137896  137897  137897       0  137899  137900
  137901  137900  137901  137901       0  137903  137904  137905  137904  137905
  137905       0  137907  137908  137909  137908  137909  137909       0  137911
  137912  137913  137912  137913  137913       0  137915  137916  137917  137916
  137917  137917       0  137919  137920  137921  137920  137921  137921       0
  137923  137924  137925  137924  137925  137925       0  137927  137928  137929
  137928  137929  137929       0  137931  137932  137933  137932  137933  137933
       0  137935  137936  137937  137936  137937  137937       0  137939  137940
  137941  137940  137941  137941       0  137943  137944  137945  137944  137945
  137945       0  137947  137948  137949  137948  137949  137949       0  137951
  137952  137953  137952  137953  137953       0  137955  137956  137957  137956
  137957  137957       0  137959  137960  137961  137960  137961  137961       0
  137963  137964  137965  137964  137965  137965       0  137967  137968  137969
  137968  137969  137969       0  137971  137972  137973  137972  137973  137973
       0  137975  137976  137977  137976  137977  137977       0  137979  137980
  137981  137980  137981  137981       0  137983  137984  137985  137984  137985
  137985       0  137987  137988  137989  137988  137989  137989       0  137991
  137992  137993  137992  137993  137993       0  137995  137996  137997  137996
  137997  137997       0  137999  138000  138001  138000  138001  138001       0
  138003  138004  138005  138004  138005  138005       0  138007  138008  138009
  138008  138009  138009       0  138011  138012  138013  138012  138013  138013
       0  138015  138016  138017  138016  138017  138017       0  138019  138020
  138021  138020  138021  138021       0  138023  138024  138025  138024  138025
  138025       0  138027  138028  138029  138028  138029  138029       0  138031
  138032  138033  138032  138033  138033       0  138035  138036  138037  138036
  138037  138037       0  138039  138040  138041  138040  138041  138041       0
  138043  138044  138045  138044  138045  138045       0  138047  138048  138049
  138048  138049  138049       0  138051  138052  138053  138052  138053  138053
       0  138055  138056  138057  138056  138057  138057       0  138059  138060
  138061  138060  138061  138061       0  138063  138064  138065  138064  138065
  138065       0  138067  138068  138069  138068  138069  138069       0  138071
  138072  138073  138072  138073  138073       0  138075  138076  138077  138076
  138077  138077       0  138079  138080  138081  138080  138081  138081       0
  138083  138084  138085  138084  138085  138085       0  138087  138088  138089
  138088  138089  138089       0  138091  138092  138093  138092  138093  138093
       0  138095  138096  138097  138096  138097  138097       0  138099  138100
  138101  138100  138101  138101       0  138103  138104  138105  138104  138105
  138105       0  138107  138108  138109  138108  138109  138109       0  138111
  138112  138113  138112  138113  138113       0  138115  138116  138117  138116
  138117  138117       0  138119  138120  138121  138120  138121  138121       0
  138123  138124  138125  138124  138125  138125       0  138127  138128  138129
  138128  138129  138129       0  138131  138132  138133  138132  138133  138133
       0  138135  138136  138137  138136  138137  138137       0  138139  138140
  138141  138140  138141  138141       0  138143  138144  138145  138144  138145
  138145       0  138147  138148  138149  138148  138149  138149       0  138151
  138152  138153  138152  138153  138153       0  138155  138156  138157  138156
  138157  138157       0  138159  138160  138161  138160  138161  138161       0
  138163  138164  138165  138164  138165  138165       0  138167  138168  138169
  138168  138169  138169       0  138171  138172  138173  138172  138173  138173
       0  138175  138176  138177  138176  138177  138177       0  138179  138180
  138181  138180  138181  138181       0  138183  138184  138185  138184  138185
  138185       0  138187  138188  138189  138188  138189  138189       0  138191
  138192  138193  138192  138193  138193       0  138195  138196  138197  138196
  138197  138197       0  138199  138200  138201  138200  138201  138201       0
  138203  138204  138205  138204  138205  138205       0  138207  138208  138209
  138208  138209  138209       0  138211  138212  138213  138212  138213  138213
       0  138215  138216  138217  138216  138217  138217       0  138219  138220
  138221  138220  138221  138221       0  138223  138224  138225  138224  138225
  138225       0  138227  138228  138229  138228  138229  138229       0  138231
  138232  138233  138232  138233  138233       0  138235  138236  138237  138236
  138237  138237       0  138239  138240  138241  138240  138241  138241       0
  138243  138244  138245  138244  138245  138245       0  138247  138248  138249
  138248  138249  138249       0  138251  138252  138253  138252  138253  138253
       0  138255  138256  138257  138256  138257  138257       0  138259  138260
  138261  138260  138261  138261       0  138263  138264  138265  138264  138265
  138265       0  138267  138268  138269  138268  138269  138269       0  138271
  138272  138273  138272  138273  138273       0  138275  138276  138277  138276
  138277  138277       0  138279  138280  138281  138280  138281  138281       0
  138283  138284  138285  138284  138285  138285       0  138287  138288  138289
  138288  138289  138289       0  138291  138292  138293  138292  138293  138293
       0  138295  138296  138297  138296  138297  138297       0  138299  138300
  138301  138300  138301  138301       0  138303  138304  138305  138304  138305
  138305       0  138307  138308  138309  138308  138309  138309       0  138311
  138312  138313  138312  138313  138313       0  138315  138316  138317  138316
  138317  138317       0  138319  138320  138321  138320  138321  138321       0
  138323  138324  138325  138324  138325  138325       0  138327  138328  138329
  138328  138329  138329       0  138331  138332  138333  138332  138333  138333
       0  138335  138336  138337  138336  138337  138337       0  138339  138340
  138341  138340  138341  138341       0  138343  138344  138345  138344  138345
  138345       0  138347  138348  138349  138348  138349  138349       0  138351
  138352  138353  138352  138353  138353       0  138355  138356  138357  138356
  138357  138357       0  138359  138360  138361  138360  138361  138361       0
  138363  138364  138365  138364  138365  138365       0  138367  138368  138369
  138368  138369  138369       0  138371  138372  138373  138372  138373  138373
       0  138375  138376  138377  138376  138377  138377       0  138379  138380
  138381  138380  138381  138381       0  138383  138384  138385  138384  138385
  138385       0  138387  138388  138389  138388  138389  138389       0  138391
  138392  138393  138392  138393  138393       0  138395  138396  138397  138396
  138397  138397       0  138399  138400  138401  138400  138401  138401       0
  138403  138404  138405  138404  138405  138405       0  138407  138408  138409
  138408  138409  138409       0  138411  138412  138413  138412  138413  138413
       0  138415  138416  138417  138416  138417  138417       0  138419  138420
  138421  138420  138421  138421       0  138423  138424  138425  138424  138425
  138425       0  138427  138428  138429  138428  138429  138429       0  138431
  138432  138433  138432  138433  138433       0  138435  138436  138437  138436
  138437  138437       0  138439  138440  138441  138440  138441  138441       0
  138443  138444  138445  138444  138445  138445       0  138447  138448  138449
  138448  138449  138449       0  138451  138452  138453  138452  138453  138453
       0  138455  138456  138457  138456  138457  138457       0  138459  138460
  138461  138460  138461  138461       0  138463  138464  138465  138464  138465
  138465       0  138467  138468  138469  138468  138469  138469       0  138471
  138472  138473  138472  138473  138473       0  138475  138476  138477  138476
  138477  138477       0  138479  138480  138481  138480  138481  138481       0
  138483  138484  138485  138484  138485  138485       0  138487  138488  138489
  138488  138489  138489       0  138491  138492  138493  138492  138493  138493
       0  138495  138496  138497  138496  138497  138497       0  138499  138500
  138501  138500  138501  138501       0  138503  138504  138505  138504  138505
  138505       0  138507  138508  138509  138508  138509  138509       0  138511
  138512  138513  138512  138513  138513       0  138515  138516  138517  138516
  138517  138517       0  138519  138520  138521  138520  138521  138521       0
  138523  138524  138525  138524  138525  138525       0  138527  138528  138529
  138528  138529  138529       0  138531  138532  138533  138532  138533  138533
       0  138535  138536  138537  138536  138537  138537       0  138539  138540
  138541  138540  138541  138541       0  138543  138544  138545  138544  138545
  138545       0  138547  138548  138549  138548  138549  138549       0  138551
  138552  138553  138552  138553  138553       0  138555  138556  138557  138556
  138557  138557       0  138559  138560  138561  138560  138561  138561       0
  138563  138564  138565  138564  138565  138565       0  138567  138568  138569
  138568  138569  138569       0  138571  138572  138573  138572  138573  138573
       0  138575  138576  138577  138576  138577  138577       0  138579  138580
  138581  138580  138581  138581       0  138583  138584  138585  138584  138585
  138585       0  138587  138588  138589  138588  138589  138589       0  138591
  138592  138593  138592  138593  138593       0  138595  138596  138597  138596
  138597  138597       0  138599  138600  138601  138600  138601  138601       0
  138603  138604  138605  138604  138605  138605       0  138607  138608  138609
  138608  138609  138609       0  138611  138612  138613  138612  138613  138613
       0  138615  138616  138617  138616  138617  138617       0  138619  138620
  138621  138620  138621  138621       0  138623  138624  138625  138624  138625
  138625       0  138627  138628  138629  138628  138629  138629       0  138631
  138632  138633  138632  138633  138633       0  138635  138636  138637  138636
  138637  138637       0  138639  138640  138641  138640  138641  138641       0
  138643  138644  138645  138644  138645  138645       0  138647  138648  138649
  138648  138649  138649       0  138651  138652  138653  138652  138653  138653
       0  138655  138656  138657  138656  138657  138657       0  138659  138660
  138661  138660  138661  138661       0  138663  138664  138665  138664  138665
  138665       0  138667  138668  138669  138668  138669  138669       0  138671
  138672  138673  138672  138673  138673       0  138675  138676  138677  138676
  138677  138677       0  138679  138680  138681  138680  138681  138681       0
  138683  138684  138685  138684  138685  138685       0  138687  138688  138689
  138688  138689  138689       0  138691  138692  138693  138692  138693  138693
       0  138695  138696  138697  138696  138697  138697       0  138699  138700
  138701  138700  138701  138701       0  138703  138704  138705  138704  138705
  138705       0  138707  138708  138709  138708  138709  138709       0  138711
  138712  138713  138712  138713  138713       0  138715  138716  138717  138716
  138717  138717       0  138719  138720  138721  138720  138721  138721       0
  138723  138724  138725  138724  138725  138725       0  138727  138728  138729
  138728  138729  138729       0  138731  138732  138733  138732  138733  138733
       0  138735  138736  138737  138736  138737  138737       0  138739  138740
  138741  138740  138741  138741       0  138743  138744  138745  138744  138745
  138745       0  138747  138748  138749  138748  138749  138749       0  138751
  138752  138753  138752  138753  138753       0  138755  138756  138757  138756
  138757  138757       0  138759  138760  138761  138760  138761  138761       0
  138763  138764  138765  138764  138765  138765       0  138767  138768  138769
  138768  138769  138769       0  138771  138772  138773  138772  138773  138773
       0  138775  138776  138777  138776  138777  138777       0  138779  138780
  138781  138780  138781  138781       0  138783  138784  138785  138784  138785
  138785       0  138787  138788  138789  138788  138789  138789       0  138791
  138792  138793  138792  138793  138793       0  138795  138796  138797  138796
  138797  138797       0  138799  138800  138801  138800  138801  138801       0
  138803  138804  138805  138804  138805  138805       0  138807  138808  138809
  138808  138809  138809       0  138811  138812  138813  138812  138813  138813
       0  138815  138816  138817  138816  138817  138817       0  138819  138820
  138821  138820  138821  138821       0  138823  138824  138825  138824  138825
  138825       0  138827  138828  138829  138828  138829  138829       0  138831
  138832  138833  138832  138833  138833       0  138835  138836  138837  138836
  138837  138837       0  138839  138840  138841  138840  138841  138841       0
  138843  138844  138845  138844  138845  138845       0  138847  138848  138849
  138848  138849  138849       0  138851  138852  138853  138852  138853  138853
       0  138855  138856  138857  138856  138857  138857       0  138859  138860
  138861  138860  138861  138861       0  138863  138864  138865  138864  138865
  138865       0  138867  138868  138869  138868  138869  138869       0  138871
  138872  138873  138872  138873  138873       0  138875  138876  138877  138876
  138877  138877       0  138879  138880  138881  138880  138881  138881       0
  138883  138884  138885  138884  138885  138885       0  138887  138888  138889
  138888  138889  138889       0  138891  138892  138893  138892  138893  138893
       0  138895  138896  138897  138896  138897  138897       0  138899  138900
  138901  138900  138901  138901       0  138903  138904  138905  138904  138905
  138905       0  138907  138908  138909  138908  138909  138909       0  138911
  138912  138913  138912  138913  138913       0  138915  138916  138917  138916
  138917  138917       0  138919  138920  138921  138920  138921  138921       0
  138923  138924  138925  138924  138925  138925       0  138927  138928  138929
  138928  138929  138929       0  138931  138932  138933  138932  138933  138933
       0  138935  138936  138937  138936  138937  138937       0  138939  138940
  138941  138940  138941  138941       0  138943  138944  138945  138944  138945
  138945       0  138947  138948  138949  138948  138949  138949       0  138951
  138952  138953  138952  138953  138953       0  138955  138956  138957  138956
  138957  138957       0  138959  138960  138961  138960  138961  138961       0
  138963  138964  138965  138964  138965  138965       0  138967  138968  138969
  138968  138969  138969       0  138971  138972  138973  138972  138973  138973
       0  138975  138976  138977  138976  138977  138977       0  138979  138980
  138981  138980  138981  138981       0  138983  138984  138985  138984  138985
  138985       0  138987  138988  138989  138988  138989  138989       0  138991
  138992  138993  138992  138993  138993       0  138995  138996  138997  138996
  138997  138997       0  138999  139000  139001  139000  139001  139001       0
  139003  139004  139005  139004  139005  139005       0  139007  139008  139009
  139008  139009  139009       0  139011  139012  139013  139012  139013  139013
       0  139015  139016  139017  139016  139017  139017       0  139019  139020
  139021  139020  139021  139021       0  139023  139024  139025  139024  139025
  139025       0  139027  139028  139029  139028  139029  139029       0  139031
  139032  139033  139032  139033  139033       0  139035  139036  139037  139036
  139037  139037       0  139039  139040  139041  139040  139041  139041       0
  139043  139044  139045  139044  139045  139045       0  139047  139048  139049
  139048  139049  139049       0  139051  139052  139053  139052  139053  139053
       0  139055  139056  139057  139056  139057  139057       0  139059  139060
  139061  139060  139061  139061       0  139063  139064  139065  139064  139065
  139065       0  139067  139068  139069  139068  139069  139069       0  139071
  139072  139073  139072  139073  139073       0  139075  139076  139077  139076
  139077  139077       0  139079  139080  139081  139080  139081  139081       0
  139083  139084  139085  139084  139085  139085       0  139087  139088  139089
  139088  139089  139089       0  139091  139092  139093  139092  139093  139093
       0  139095  139096  139097  139096  139097  139097       0  139099  139100
  139101  139100  139101  139101       0  139103  139104  139105  139104  139105
  139105       0  139107  139108  139109  139108  139109  139109       0  139111
  139112  139113  139112  139113  139113       0  139115  139116  139117  139116
  139117  139117       0  139119  139120  139121  139120  139121  139121       0
  139123  139124  139125  139124  139125  139125       0  139127  139128  139129
  139128  139129  139129       0  139131  139132  139133  139132  139133  139133
       0  139135  139136  139137  139136  139137  139137       0  139139  139140
  139141  139140  139141  139141       0  139143  139144  139145  139144  139145
  139145       0  139147  139148  139149  139148  139149  139149       0  139151
  139152  139153  139152  139153  139153       0  139155  139156  139157  139156
  139157  139157       0  139159  139160  139161  139160  139161  139161       0
  139163  139164  139165  139164  139165  139165       0  139167  139168  139169
  139168  139169  139169       0  139171  139172  139173  139172  139173  139173
       0  139175  139176  139177  139176  139177  139177       0  139179  139180
  139181  139180  139181  139181       0  139183  139184  139185  139184  139185
  139185       0  139187  139188  139189  139188  139189  139189       0  139191
  139192  139193  139192  139193  139193       0  139195  139196  139197  139196
  139197  139197       0  139199  139200  139201  139200  139201  139201       0
  139203  139204  139205  139204  139205  139205       0  139207  139208  139209
  139208  139209  139209       0  139211  139212  139213  139212  139213  139213
       0  139215  139216  139217  139216  139217  139217       0  139219  139220
  139221  139220  139221  139221       0  139223  139224  139225  139224  139225
  139225       0  139227  139228  139229  139228  139229  139229       0  139231
  139232  139233  139232  139233  139233       0  139235  139236  139237  139236
  139237  139237       0  139239  139240  139241  139240  139241  139241       0
  139243  139244  139245  139244  139245  139245       0  139247  139248  139249
  139248  139249  139249       0  139251  139252  139253  139252  139253  139253
       0  139255  139256  139257  139256  139257  139257       0  139259  139260
  139261  139260  139261  139261       0  139263  139264  139265  139264  139265
  139265       0  139267  139268  139269  139268  139269  139269       0  139271
  139272  139273  139272  139273  139273       0  139275  139276  139277  139276
  139277  139277       0  139279  139280  139281  139280  139281  139281       0
  139283  139284  139285  139284  139285  139285       0  139287  139288  139289
  139288  139289  139289       0  139291  139292  139293  139292  139293  139293
       0  139295  139296  139297  139296  139297  139297       0  139299  139300
  139301  139300  139301  139301       0  139303  139304  139305  139304  139305
  139305       0  139307  139308  139309  139308  139309  139309       0  139311
  139312  139313  139312  139313  139313       0  139315  139316  139317  139316
  139317  139317       0  139319  139320  139321  139320  139321  139321       0
  139323  139324  139325  139324  139325  139325       0  139327  139328  139329
  139328  139329  139329       0  139331  139332  139333  139332  139333  139333
       0  139335  139336  139337  139336  139337  139337       0  139339  139340
  139341  139340  139341  139341       0  139343  139344  139345  139344  139345
  139345       0  139347  139348  139349  139348  139349  139349       0  139351
  139352  139353  139352  139353  139353       0  139355  139356  139357  139356
  139357  139357       0  139359  139360  139361  139360  139361  139361       0
  139363  139364  139365  139364  139365  139365       0  139367  139368  139369
  139368  139369  139369       0  139371  139372  139373  139372  139373  139373
       0  139375  139376  139377  139376  139377  139377       0  139379  139380
  139381  139380  139381  139381       0  139383  139384  139385  139384  139385
  139385       0  139387  139388  139389  139388  139389  139389       0  139391
  139392  139393  139392  139393  139393       0  139395  139396  139397  139396
  139397  139397       0  139399  139400  139401  139400  139401  139401       0
  139403  139404  139405  139404  139405  139405       0  139407  139408  139409
  139408  139409  139409       0  139411  139412  139413  139412  139413  139413
       0  139415  139416  139417  139416  139417  139417       0  139419  139420
  139421  139420  139421  139421       0  139423  139424  139425  139424  139425
  139425       0  139427  139428  139429  139428  139429  139429       0  139431
  139432  139433  139432  139433  139433       0  139435  139436  139437  139436
  139437  139437       0  139439  139440  139441  139440  139441  139441       0
  139443  139444  139445  139444  139445  139445       0  139447  139448  139449
  139448  139449  139449       0  139451  139452  139453  139452  139453  139453
       0  139455  139456  139457  139456  139457  139457       0  139459  139460
  139461  139460  139461  139461       0  139463  139464  139465  139464  139465
  139465       0  139467  139468  139469  139468  139469  139469       0  139471
  139472  139473  139472  139473  139473       0  139475  139476  139477  139476
  139477  139477       0  139479  139480  139481  139480  139481  139481       0
  139483  139484  139485  139484  139485  139485       0  139487  139488  139489
  139488  139489  139489       0  139491  139492  139493  139492  139493  139493
       0  139495  139496  139497  139496  139497  139497       0  139499  139500
  139501  139500  139501  139501       0  139503  139504  139505  139504  139505
  139505       0  139507  139508  139509  139508  139509  139509       0  139511
  139512  139513  139512  139513  139513       0  139515  139516  139517  139516
  139517  139517       0  139519  139520  139521  139520  139521  139521       0
  139523  139524  139525  139524  139525  139525       0  139527  139528  139529
  139528  139529  139529       0  139531  139532  139533  139532  139533  139533
       0  139535  139536  139537  139536  139537  139537       0  139539  139540
  139541  139540  139541  139541       0  139543  139544  139545  139544  139545
  139545       0  139547  139548  139549  139548  139549  139549       0  139551
  139552  139553  139552  139553  139553       0  139555  139556  139557  139556
  139557  139557       0  139559  139560  139561  139560  139561  139561       0
  139563  139564  139565  139564  139565  139565       0  139567  139568  139569
  139568  139569  139569       0  139571  139572  139573  139572  139573  139573
       0  139575  139576  139577  139576  139577  139577       0  139579  139580
  139581  139580  139581  139581       0  139583  139584  139585  139584  139585
  139585       0  139587  139588  139589  139588  139589  139589       0  139591
  139592  139593  139592  139593  139593       0  139595  139596  139597  139596
  139597  139597       0  139599  139600  139601  139600  139601  139601       0
  139603  139604  139605  139604  139605  139605       0  139607  139608  139609
  139608  139609  139609       0  139611  139612  139613  139612  139613  139613
       0  139615  139616  139617  139616  139617  139617       0  139619  139620
  139621  139620  139621  139621       0  139623  139624  139625  139624  139625
  139625       0  139627  139628  139629  139628  139629  139629       0  139631
  139632  139633  139632  139633  139633       0  139635  139636  139637  139636
  139637  139637       0  139639  139640  139641  139640  139641  139641       0
  139643  139644  139645  139644  139645  139645       0  139647  139648  139649
  139648  139649  139649       0  139651  139652  139653  139652  139653  139653
       0  139655  139656  139657  139656  139657  139657       0  139659  139660
  139661  139660  139661  139661       0  139663  139664  139665  139664  139665
  139665       0  139667  139668  139669  139668  139669  139669       0  139671
  139672  139673  139672  139673  139673       0  139675  139676  139677  139676
  139677  139677       0  139679  139680  139681  139680  139681  139681       0
  139683  139684  139685  139684  139685  139685       0  139687  139688  139689
  139688  139689  139689       0  139691  139692  139693  139692  139693  139693
       0  139695  139696  139697  139696  139697  139697       0  139699  139700
  139701  139700  139701  139701       0  139703  139704  139705  139704  139705
  139705       0  139707  139708  139709  139708  139709  139709       0  139711
  139712  139713  139712  139713  139713       0  139715  139716  139717  139716
  139717  139717       0  139719  139720  139721  139720  139721  139721       0
  139723  139724  139725  139724  139725  139725       0  139727  139728  139729
  139728  139729  139729       0  139731  139732  139733  139732  139733  139733
       0  139735  139736  139737  139736  139737  139737       0  139739  139740
  139741  139740  139741  139741       0  139743  139744  139745  139744  139745
  139745       0  139747  139748  139749  139748  139749  139749       0  139751
  139752  139753  139752  139753  139753       0  139755  139756  139757  139756
  139757  139757       0  139759  139760  139761  139760  139761  139761       0
  139763  139764  139765  139764  139765  139765       0  139767  139768  139769
  139768  139769  139769       0  139771  139772  139773  139772  139773  139773
       0  139775  139776  139777  139776  139777  139777       0  139779  139780
  139781  139780  139781  139781       0  139783  139784  139785  139784  139785
  139785       0  139787  139788  139789  139788  139789  139789       0  139791
  139792  139793  139792  139793  139793       0  139795  139796  139797  139796
  139797  139797       0  139799  139800  139801  139800  139801  139801       0
  139803  139804  139805  139804  139805  139805       0  139807  139808  139809
  139808  139809  139809       0  139811  139812  139813  139812  139813  139813
       0  139815  139816  139817  139816  139817  139817       0  139819  139820
  139821  139820  139821  139821       0  139823  139824  139825  139824  139825
  139825       0  139827  139828  139829  139828  139829  139829       0  139831
  139832  139833  139832  139833  139833       0  139835  139836  139837  139836
  139837  139837       0  139839  139840  139841  139840  139841  139841       0
  139843  139844  139845  139844  139845  139845       0  139847  139848  139849
  139848  139849  139849       0  139851  139852  139853  139852  139853  139853
       0  139855  139856  139857  139856  139857  139857       0  139859  139860
  139861  139860  139861  139861       0  139863  139864  139865  139864  139865
  139865       0  139867  139868  139869  139868  139869  139869       0  139871
  139872  139873  139872  139873  139873       0  139875  139876  139877  139876
  139877  139877       0  139879  139880  139881  139880  139881  139881       0
  139883  139884  139885  139884  139885  139885       0  139887  139888  139889
  139888  139889  139889       0  139891  139892  139893  139892  139893  139893
       0  139895  139896  139897  139896  139897  139897       0  139899  139900
  139901  139900  139901  139901       0  139903  139904  139905  139904  139905
  139905       0  139907  139908  139909  139908  139909  139909       0  139911
  139912  139913  139912  139913  139913       0  139915  139916  139917  139916
  139917  139917       0  139919  139920  139921  139920  139921  139921       0
  139923  139924  139925  139924  139925  139925       0  139927  139928  139929
  139928  139929  139929       0  139931  139932  139933  139932  139933  139933
       0  139935  139936  139937  139936  139937  139937       0  139939  139940
  139941  139940  139941  139941       0  139943  139944  139945  139944  139945
  139945       0  139947  139948  139949  139948  139949  139949       0  139951
  139952  139953  139952  139953  139953       0  139955  139956  139957  139956
  139957  139957       0  139959  139960  139961  139960  139961  139961       0
  139963  139964  139965  139964  139965  139965       0  139967  139968  139969
  139968  139969  139969       0  139971  139972  139973  139972  139973  139973
       0  139975  139976  139977  139976  139977  139977       0  139979  139980
  139981  139980  139981  139981       0  139983  139984  139985  139984  139985
  139985       0  139987  139988  139989  139988  139989  139989       0  139991
  139992  139993  139992  139993  139993       0  139995  139996  139997  139996
  139997  139997       0  139999  140000  140001  140000  140001  140001       0
  140003  140004  140005  140004  140005  140005       0  140007  140008  140009
  140008  140009  140009       0  140011  140012  140013  140012  140013  140013
       0  140015  140016  140017  140016  140017  140017       0  140019  140020
  140021  140020  140021  140021       0  140023  140024  140025  140024  140025
  140025       0  140027  140028  140029  140028  140029  140029       0  140031
  140032  140033  140032  140033  140033       0  140035  140036  140037  140036
  140037  140037       0  140039  140040  140041  140040  140041  140041       0
  140043  140044  140045  140044  140045  140045       0  140047  140048  140049
  140048  140049  140049       0  140051  140052  140053  140052  140053  140053
       0  140055  140056  140057  140056  140057  140057       0  140059  140060
  140061  140060  140061  140061       0  140063  140064  140065  140064  140065
  140065       0  140067  140068  140069  140068  140069  140069       0  140071
  140072  140073  140072  140073  140073       0  140075  140076  140077  140076
  140077  140077       0  140079  140080  140081  140080  140081  140081       0
  140083  140084  140085  140084  140085  140085       0  140087  140088  140089
  140088  140089  140089       0  140091  140092  140093  140092  140093  140093
       0  140095  140096  140097  140096  140097  140097       0  140099  140100
  140101  140100  140101  140101       0  140103  140104  140105  140104  140105
  140105       0  140107  140108  140109  140108  140109  140109       0  140111
  140112  140113  140112  140113  140113       0  140115  140116  140117  140116
  140117  140117       0  140119  140120  140121  140120  140121  140121       0
  140123  140124  140125  140124  140125  140125       0  140127  140128  140129
  140128  140129  140129       0  140131  140132  140133  140132  140133  140133
       0  140135  140136  140137  140136  140137  140137       0  140139  140140
  140141  140140  140141  140141       0  140143  140144  140145  140144  140145
  140145       0  140147  140148  140149  140148  140149  140149       0  140151
  140152  140153  140152  140153  140153       0  140155  140156  140157  140156
  140157  140157       0  140159  140160  140161  140160  140161  140161       0
  140163  140164  140165  140164  140165  140165       0  140167  140168  140169
  140168  140169  140169       0  140171  140172  140173  140172  140173  140173
       0  140175  140176  140177  140176  140177  140177       0  140179  140180
  140181  140180  140181  140181       0  140183  140184  140185  140184  140185
  140185       0  140187  140188  140189  140188  140189  140189       0  140191
  140192  140193  140192  140193  140193       0  140195  140196  140197  140196
  140197  140197       0  140199  140200  140201  140200  140201  140201       0
  140203  140204  140205  140204  140205  140205       0  140207  140208  140209
  140208  140209  140209       0  140211  140212  140213  140212  140213  140213
       0  140215  140216  140217  140216  140217  140217       0  140219  140220
  140221  140220  140221  140221       0  140223  140224  140225  140224  140225
  140225       0  140227  140228  140229  140228  140229  140229       0  140231
  140232  140233  140232  140233  140233       0  140235  140236  140237  140236
  140237  140237       0  140239  140240  140241  140240  140241  140241       0
  140243  140244  140245  140244  140245  140245       0  140247  140248  140249
  140248  140249  140249       0  140251  140252  140253  140252  140253  140253
       0  140255  140256  140257  140256  140257  140257       0  140259  140260
  140261  140260  140261  140261       0  140263  140264  140265  140264  140265
  140265       0  140267  140268  140269  140268  140269  140269       0  140271
  140272  140273  140272  140273  140273       0  140275  140276  140277  140276
  140277  140277       0  140279  140280  140281  140280  140281  140281       0
  140283  140284  140285  140284  140285  140285       0  140287  140288  140289
  140288  140289  140289       0  140291  140292  140293  140292  140293  140293
       0  140295  140296  140297  140296  140297  140297       0  140299  140300
  140301  140300  140301  140301       0  140303  140304  140305  140304  140305
  140305       0  140307  140308  140309  140308  140309  140309       0  140311
  140312  140313  140312  140313  140313       0  140315  140316  140317  140316
  140317  140317       0  140319  140320  140321  140320  140321  140321       0
  140323  140324  140325  140324  140325  140325       0  140327  140328  140329
  140328  140329  140329       0  140331  140332  140333  140332  140333  140333
       0  140335  140336  140337  140336  140337  140337       0  140339  140340
  140341  140340  140341  140341       0  140343  140344  140345  140344  140345
  140345       0  140347  140348  140349  140348  140349  140349       0  140351
  140352  140353  140352  140353  140353       0  140355  140356  140357  140356
  140357  140357       0  140359  140360  140361  140360  140361  140361       0
  140363  140364  140365  140364  140365  140365       0  140367  140368  140369
  140368  140369  140369       0  140371  140372  140373  140372  140373  140373
       0  140375  140376  140377  140376  140377  140377       0  140379  140380
  140381  140380  140381  140381       0  140383  140384  140385  140384  140385
  140385       0  140387  140388  140389  140388  140389  140389       0  140391
  140392  140393  140392  140393  140393       0  140395  140396  140397  140396
  140397  140397       0  140399  140400  140401  140400  140401  140401       0
  140403  140404  140405  140404  140405  140405       0  140407  140408  140409
  140408  140409  140409       0  140411  140412  140413  140412  140413  140413
       0  140415  140416  140417  140416  140417  140417       0  140419  140420
  140421  140420  140421  140421       0  140423  140424  140425  140424  140425
  140425       0  140427  140428  140429  140428  140429  140429       0  140431
  140432  140433  140432  140433  140433       0  140435  140436  140437  140436
  140437  140437       0  140439  140440  140441  140440  140441  140441       0
  140443  140444  140445  140444  140445  140445       0  140447  140448  140449
  140448  140449  140449       0  140451  140452  140453  140452  140453  140453
       0  140455  140456  140457  140456  140457  140457       0  140459  140460
  140461  140460  140461  140461       0  140463  140464  140465  140464  140465
  140465       0  140467  140468  140469  140468  140469  140469       0  140471
  140472  140473  140472  140473  140473       0  140475  140476  140477  140476
  140477  140477       0  140479  140480  140481  140480  140481  140481       0
  140483  140484  140485  140484  140485  140485       0  140487  140488  140489
  140488  140489  140489       0  140491  140492  140493  140492  140493  140493
       0  140495  140496  140497  140496  140497  140497       0  140499  140500
  140501  140500  140501  140501       0  140503  140504  140505  140504  140505
  140505       0  140507  140508  140509  140508  140509  140509       0  140511
  140512  140513  140512  140513  140513       0  140515  140516  140517  140516
  140517  140517       0  140519  140520  140521  140520  140521  140521       0
  140523  140524  140525  140524  140525  140525       0  140527  140528  140529
  140528  140529  140529       0  140531  140532  140533  140532  140533  140533
       0  140535  140536  140537  140536  140537  140537       0  140539  140540
  140541  140540  140541  140541       0  140543  140544  140545  140544  140545
  140545       0  140547  140548  140549  140548  140549  140549       0  140551
  140552  140553  140552  140553  140553       0  140555  140556  140557  140556
  140557  140557       0  140559  140560  140561  140560  140561  140561       0
  140563  140564  140565  140564  140565  140565       0  140567  140568  140569
  140568  140569  140569       0  140571  140572  140573  140572  140573  140573
       0  140575  140576  140577  140576  140577  140577       0  140579  140580
  140581  140580  140581  140581       0  140583  140584  140585  140584  140585
  140585       0  140587  140588  140589  140588  140589  140589       0  140591
  140592  140593  140592  140593  140593       0  140595  140596  140597  140596
  140597  140597       0  140599  140600  140601  140600  140601  140601       0
  140603  140604  140605  140604  140605  140605       0  140607  140608  140609
  140608  140609  140609       0  140611  140612  140613  140612  140613  140613
       0  140615  140616  140617  140616  140617  140617       0  140619  140620
  140621  140620  140621  140621       0  140623  140624  140625  140624  140625
  140625       0  140627  140628  140629  140628  140629  140629       0  140631
  140632  140633  140632  140633  140633       0  140635  140636  140637  140636
  140637  140637       0  140639  140640  140641  140640  140641  140641       0
  140643  140644  140645  140644  140645  140645       0  140647  140648  140649
  140648  140649  140649       0  140651  140652  140653  140652  140653  140653
       0  140655  140656  140657  140656  140657  140657       0  140659  140660
  140661  140660  140661  140661       0  140663  140664  140665  140664  140665
  140665       0  140667  140668  140669  140668  140669  140669       0  140671
  140672  140673  140672  140673  140673       0  140675  140676  140677  140676
  140677  140677       0  140679  140680  140681  140680  140681  140681       0
  140683  140684  140685  140684  140685  140685       0  140687  140688  140689
  140688  140689  140689       0  140691  140692  140693  140692  140693  140693
       0  140695  140696  140697  140696  140697  140697       0  140699  140700
  140701  140700  140701  140701       0  140703  140704  140705  140704  140705
  140705       0  140707  140708  140709  140708  140709  140709       0  140711
  140712  140713  140712  140713  140713       0  140715  140716  140717  140716
  140717  140717       0  140719  140720  140721  140720  140721  140721       0
  140723  140724  140725  140724  140725  140725       0  140727  140728  140729
  140728  140729  140729       0  140731  140732  140733  140732  140733  140733
       0  140735  140736  140737  140736  140737  140737       0  140739  140740
  140741  140740  140741  140741       0  140743  140744  140745  140744  140745
  140745       0  140747  140748  140749  140748  140749  140749       0  140751
  140752  140753  140752  140753  140753       0  140755  140756  140757  140756
  140757  140757       0  140759  140760  140761  140760  140761  140761       0
  140763  140764  140765  140764  140765  140765       0  140767  140768  140769
  140768  140769  140769       0  140771  140772  140773  140772  140773  140773
       0  140775  140776  140777  140776  140777  140777       0  140779  140780
  140781  140780  140781  140781       0  140783  140784  140785  140784  140785
  140785       0  140787  140788  140789  140788  140789  140789       0  140791
  140792  140793  140792  140793  140793       0  140795  140796  140797  140796
  140797  140797       0  140799  140800  140801  140800  140801  140801       0
  140803  140804  140805  140804  140805  140805       0  140807  140808  140809
  140808  140809  140809       0  140811  140812  140813  140812  140813  140813
       0  140815  140816  140817  140816  140817  140817       0  140819  140820
  140821  140820  140821  140821       0  140823  140824  140825  140824  140825
  140825       0  140827  140828  140829  140828  140829  140829       0  140831
  140832  140833  140832  140833  140833       0  140835  140836  140837  140836
  140837  140837       0  140839  140840  140841  140840  140841  140841       0
  140843  140844  140845  140844  140845  140845       0  140847  140848  140849
  140848  140849  140849       0  140851  140852  140853  140852  140853  140853
       0  140855  140856  140857  140856  140857  140857       0  140859  140860
  140861  140860  140861  140861       0  140863  140864  140865  140864  140865
  140865       0  140867  140868  140869  140868  140869  140869       0  140871
  140872  140873  140872  140873  140873       0  140875  140876  140877  140876
  140877  140877       0  140879  140880  140881  140880  140881  140881       0
  140883  140884  140885  140884  140885  140885       0  140887  140888  140889
  140888  140889  140889       0  140891  140892  140893  140892  140893  140893
       0  140895  140896  140897  140896  140897  140897       0  140899  140900
  140901  140900  140901  140901       0  140903  140904  140905  140904  140905
  140905       0  140907  140908  140909  140908  140909  140909       0  140911
  140912  140913  140912  140913  140913       0  140915  140916  140917  140916
  140917  140917       0  140919  140920  140921  140920  140921  140921       0
  140923  140924  140925  140924  140925  140925       0  140927  140928  140929
  140928  140929  140929       0  140931  140932  140933  140932  140933  140933
       0  140935  140936  140937  140936  140937  140937       0  140939  140940
  140941  140940  140941  140941       0  140943  140944  140945  140944  140945
  140945       0  140947  140948  140949  140948  140949  140949       0  140951
  140952  140953  140952  140953  140953       0  140955  140956  140957  140956
  140957  140957       0  140959  140960  140961  140960  140961  140961       0
  140963  140964  140965  140964  140965  140965       0  140967  140968  140969
  140968  140969  140969       0  140971  140972  140973  140972  140973  140973
       0  140975  140976  140977  140976  140977  140977       0  140979  140980
  140981  140980  140981  140981       0  140983  140984  140985  140984  140985
  140985       0  140987  140988  140989  140988  140989  140989       0  140991
  140992  140993  140992  140993  140993       0  140995  140996  140997  140996
  140997  140997       0  140999  141000  141001  141000  141001  141001       0
  141003  141004  141005  141004  141005  141005       0  141007  141008  141009
  141008  141009  141009       0  141011  141012  141013  141012  141013  141013
       0  141015  141016  141017  141016  141017  141017       0  141019  141020
  141021  141020  141021  141021       0  141023  141024  141025  141024  141025
  141025       0  141027  141028  141029  141028  141029  141029       0  141031
  141032  141033  141032  141033  141033       0  141035  141036  141037  141036
  141037  141037       0  141039  141040  141041  141040  141041  141041       0
  141043  141044  141045  141044  141045  141045       0  141047  141048  141049
  141048  141049  141049       0  141051  141052  141053  141052  141053  141053
       0  141055  141056  141057  141056  141057  141057       0  141059  141060
  141061  141060  141061  141061       0  141063  141064  141065  141064  141065
  141065       0  141067  141068  141069  141068  141069  141069       0  141071
  141072  141073  141072  141073  141073       0  141075  141076  141077  141076
  141077  141077       0  141079  141080  141081  141080  141081  141081       0
  141083  141084  141085  141084  141085  141085       0  141087  141088  141089
  141088  141089  141089       0  141091  141092  141093  141092  141093  141093
       0  141095  141096  141097  141096  141097  141097       0  141099  141100
  141101  141100  141101  141101       0  141103  141104  141105  141104  141105
  141105       0  141107  141108  141109  141108  141109  141109       0  141111
  141112  141113  141112  141113  141113       0  141115  141116  141117  141116
  141117  141117       0  141119  141120  141121  141120  141121  141121       0
  141123  141124  141125  141124  141125  141125       0  141127  141128  141129
  141128  141129  141129       0  141131  141132  141133  141132  141133  141133
       0  141135  141136  141137  141136  141137  141137       0  141139  141140
  141141  141140  141141  141141       0  141143  141144  141145  141144  141145
  141145       0  141147  141148  141149  141148  141149  141149       0  141151
  141152  141153  141152  141153  141153       0  141155  141156  141157  141156
  141157  141157       0  141159  141160  141161  141160  141161  141161       0
  141163  141164  141165  141164  141165  141165       0  141167  141168  141169
  141168  141169  141169       0  141171  141172  141173  141172  141173  141173
       0  141175  141176  141177  141176  141177  141177       0  141179  141180
  141181  141180  141181  141181       0  141183  141184  141185  141184  141185
  141185       0  141187  141188  141189  141188  141189  141189       0  141191
  141192  141193  141192  141193  141193       0  141195  141196  141197  141196
  141197  141197       0  141199  141200  141201  141200  141201  141201       0
  141203  141204  141205  141204  141205  141205       0  141207  141208  141209
  141208  141209  141209       0  141211  141212  141213  141212  141213  141213
       0  141215  141216  141217  141216  141217  141217       0  141219  141220
  141221  141220  141221  141221       0  141223  141224  141225  141224  141225
  141225       0  141227  141228  141229  141228  141229  141229       0  141231
  141232  141233  141232  141233  141233       0  141235  141236  141237  141236
  141237  141237       0  141239  141240  141241  141240  141241  141241       0
  141243  141244  141245  141244  141245  141245       0  141247  141248  141249
  141248  141249  141249       0  141251  141252  141253  141252  141253  141253
       0  141255  141256  141257  141256  141257  141257       0  141259  141260
  141261  141260  141261  141261       0  141263  141264  141265  141264  141265
  141265       0  141267  141268  141269  141268  141269  141269       0  141271
  141272  141273  141272  141273  141273       0  141275  141276  141277  141276
  141277  141277       0  141279  141280  141281  141280  141281  141281       0
  141283  141284  141285  141284  141285  141285       0  141287  141288  141289
  141288  141289  141289       0  141291  141292  141293  141292  141293  141293
       0  141295  141296  141297  141296  141297  141297       0  141299  141300
  141301  141300  141301  141301       0  141303  141304  141305  141304  141305
  141305       0  141307  141308  141309  141308  141309  141309       0  141311
  141312  141313  141312  141313  141313       0  141315  141316  141317  141316
  141317  141317       0  141319  141320  141321  141320  141321  141321       0
  141323  141324  141325  141324  141325  141325       0  141327  141328  141329
  141328  141329  141329       0  141331  141332  141333  141332  141333  141333
       0  141335  141336  141337  141336  141337  141337       0  141339  141340
  141341  141340  141341  141341       0  141343  141344  141345  141344  141345
  141345       0  141347  141348  141349  141348  141349  141349       0  141351
  141352  141353  141352  141353  141353       0  141355  141356  141357  141356
  141357  141357       0  141359  141360  141361  141360  141361  141361       0
  141363  141364  141365  141364  141365  141365       0  141367  141368  141369
  141368  141369  141369       0  141371  141372  141373  141372  141373  141373
       0  141375  141376  141377  141376  141377  141377       0  141379  141380
  141381  141380  141381  141381       0  141383  141384  141385  141384  141385
  141385       0  141387  141388  141389  141388  141389  141389       0  141391
  141392  141393  141392  141393  141393       0  141395  141396  141397  141396
  141397  141397       0  141399  141400  141401  141400  141401  141401       0
  141403  141404  141405  141404  141405  141405       0  141407  141408  141409
  141408  141409  141409       0  141411  141412  141413  141412  141413  141413
       0  141415  141416  141417  141416  141417  141417       0  141419  141420
  141421  141420  141421  141421       0  141423  141424  141425  141424  141425
  141425       0  141427  141428  141429  141428  141429  141429       0  141431
  141432  141433  141432  141433  141433       0  141435  141436  141437  141436
  141437  141437       0  141439  141440  141441  141440  141441  141441       0
  141443  141444  141445  141444  141445  141445       0  141447  141448  141449
  141448  141449  141449       0  141451  141452  141453  141452  141453  141453
       0  141455  141456  141457  141456  141457  141457       0  141459  141460
  141461  141460  141461  141461       0  141463  141464  141465  141464  141465
  141465       0  141467  141468  141469  141468  141469  141469       0  141471
  141472  141473  141472  141473  141473       0  141475  141476  141477  141476
  141477  141477       0  141479  141480  141481  141480  141481  141481       0
  141483  141484  141485  141484  141485  141485       0  141487  141488  141489
  141488  141489  141489       0  141491  141492  141493  141492  141493  141493
       0  141495  141496  141497  141496  141497  141497       0  141499  141500
  141501  141500  141501  141501       0  141503  141504  141505  141504  141505
  141505       0  141507  141508  141509  141508  141509  141509       0  141511
  141512  141513  141512  141513  141513       0  141515  141516  141517  141516
  141517  141517       0  141519  141520  141521  141520  141521  141521       0
  141523  141524  141525  141524  141525  141525       0  141527  141528  141529
  141528  141529  141529       0  141531  141532  141533  141532  141533  141533
       0  141535  141536  141537  141536  141537  141537       0  141539  141540
  141541  141540  141541  141541       0  141543  141544  141545  141544  141545
  141545       0  141547  141548  141549  141548  141549  141549       0  141551
  141552  141553  141552  141553  141553       0  141555  141556  141557  141556
  141557  141557       0  141559  141560  141561  141560  141561  141561       0
  141563  141564  141565  141564  141565  141565       0  141567  141568  141569
  141568  141569  141569       0  141571  141572  141573  141572  141573  141573
       0  141575  141576  141577  141576  141577  141577       0  141579  141580
  141581  141580  141581  141581       0  141583  141584  141585  141584  141585
  141585       0  141587  141588  141589  141588  141589  141589       0  141591
  141592  141593  141592  141593  141593       0  141595  141596  141597  141596
  141597  141597       0  141599  141600  141601  141600  141601  141601       0
  141603  141604  141605  141604  141605  141605       0  141607  141608  141609
  141608  141609  141609       0  141611  141612  141613  141612  141613  141613
       0  141615  141616  141617  141616  141617  141617       0  141619  141620
  141621  141620  141621  141621       0  141623  141624  141625  141624  141625
  141625       0  141627  141628  141629  141628  141629  141629       0  141631
  141632  141633  141632  141633  141633       0  141635  141636  141637  141636
  141637  141637       0  141639  141640  141641  141640  141641  141641       0
  141643  141644  141645  141644  141645  141645       0  141647  141648  141649
  141648  141649  141649       0  141651  141652  141653  141652  141653  141653
       0  141655  141656  141657  141656  141657  141657       0  141659  141660
  141661  141660  141661  141661       0  141663  141664  141665  141664  141665
  141665       0  141667  141668  141669  141668  141669  141669       0  141671
  141672  141673  141672  141673  141673       0  141675  141676  141677  141676
  141677  141677       0  141679  141680  141681  141680  141681  141681       0
  141683  141684  141685  141684  141685  141685       0  141687  141688  141689
  141688  141689  141689       0  141691  141692  141693  141692  141693  141693
       0  141695  141696  141697  141696  141697  141697       0  141699  141700
  141701  141700  141701  141701       0  141703  141704  141705  141704  141705
  141705       0  141707  141708  141709  141708  141709  141709       0  141711
  141712  141713  141712  141713  141713       0  141715  141716  141717  141716
  141717  141717       0  141719  141720  141721  141720  141721  141721       0
  141723  141724  141725  141724  141725  141725       0  141727  141728  141729
  141728  141729  141729       0  141731  141732  141733  141732  141733  141733
       0  141735  141736  141737  141736  141737  141737       0  141739  141740
  141741  141740  141741  141741       0  141743  141744  141745  141744  141745
  141745       0  141747  141748  141749  141748  141749  141749       0  141751
  141752  141753  141752  141753  141753       0  141755  141756  141757  141756
  141757  141757       0  141759  141760  141761  141760  141761  141761       0
  141763  141764  141765  141764  141765  141765       0  141767  141768  141769
  141768  141769  141769       0  141771  141772  141773  141772  141773  141773
       0  141775  141776  141777  141776  141777  141777       0  141779  141780
  141781  141780  141781  141781       0  141783  141784  141785  141784  141785
  141785       0  141787  141788  141789  141788  141789  141789       0  141791
  141792  141793  141792  141793  141793       0  141795  141796  141797  141796
  141797  141797       0  141799  141800  141801  141800  141801  141801       0
  141803  141804  141805  141804  141805  141805       0  141807  141808  141809
  141808  141809  141809       0  141811  141812  141813  141812  141813  141813
       0  141815  141816  141817  141816  141817  141817       0  141819  141820
  141821  141820  141821  141821       0  141823  141824  141825  141824  141825
  141825       0  141827  141828  141829  141828  141829  141829       0  141831
  141832  141833  141832  141833  141833       0  141835  141836  141837  141836
  141837  141837       0  141839  141840  141841  141840  141841  141841       0
  141843  141844  141845  141844  141845  141845       0  141847  141848  141849
  141848  141849  141849       0  141851  141852  141853  141852  141853  141853
       0  141855  141856  141857  141856  141857  141857       0  141859  141860
  141861  141860  141861  141861       0  141863  141864  141865  141864  141865
  141865       0  141867  141868  141869  141868  141869  141869       0  141871
  141872  141873  141872  141873  141873       0  141875  141876  141877  141876
  141877  141877       0  141879  141880  141881  141880  141881  141881       0
  141883  141884  141885  141884  141885  141885       0  141887  141888  141889
  141888  141889  141889       0  141891  141892  141893  141892  141893  141893
       0  141895  141896  141897  141896  141897  141897       0  141899  141900
  141901  141900  141901  141901       0  141903  141904  141905  141904  141905
  141905       0  141907  141908  141909  141908  141909  141909       0  141911
  141912  141913  141912  141913  141913       0  141915  141916  141917  141916
  141917  141917       0  141919  141920  141921  141920  141921  141921       0
  141923  141924  141925  141924  141925  141925       0  141927  141928  141929
  141928  141929  141929       0  141931  141932  141933  141932  141933  141933
       0  141935  141936  141937  141936  141937  141937       0  141939  141940
  141941  141940  141941  141941       0  141943  141944  141945  141944  141945
  141945       0  141947  141948  141949  141948  141949  141949       0  141951
  141952  141953  141952  141953  141953       0  141955  141956  141957  141956
  141957  141957       0  141959  141960  141961  141960  141961  141961       0
  141963  141964  141965  141964  141965  141965       0  141967  141968  141969
  141968  141969  141969       0  141971  141972  141973  141972  141973  141973
       0  141975  141976  141977  141976  141977  141977       0  141979  141980
  141981  141980  141981  141981       0  141983  141984  141985  141984  141985
  141985       0  141987  141988  141989  141988  141989  141989       0  141991
  141992  141993  141992  141993  141993       0  141995  141996  141997  141996
  141997  141997       0  141999  142000  142001  142000  142001  142001       0
  142003  142004  142005  142004  142005  142005       0  142007  142008  142009
  142008  142009  142009       0  142011  142012  142013  142012  142013  142013
       0  142015  142016  142017  142016  142017  142017       0  142019  142020
  142021  142020  142021  142021       0  142023  142024  142025  142024  142025
  142025       0  142027  142028  142029  142028  142029  142029       0  142031
  142032  142033  142032  142033  142033       0  142035  142036  142037  142036
  142037  142037       0  142039  142040  142041  142040  142041  142041       0
  142043  142044  142045  142044  142045  142045       0  142047  142048  142049
  142048  142049  142049       0  142051  142052  142053  142052  142053  142053
       0  142055  142056  142057  142056  142057  142057       0  142059  142060
  142061  142060  142061  142061       0  142063  142064  142065  142064  142065
  142065       0  142067  142068  142069  142068  142069  142069       0  142071
  142072  142073  142072  142073  142073       0  142075  142076  142077  142076
  142077  142077       0  142079  142080  142081  142080  142081  142081       0
  142083  142084  142085  142084  142085  142085       0  142087  142088  142089
  142088  142089  142089       0  142091  142092  142093  142092  142093  142093
       0  142095  142096  142097  142096  142097  142097       0  142099  142100
  142101  142100  142101  142101       0  142103  142104  142105  142104  142105
  142105       0  142107  142108  142109  142108  142109  142109       0  142111
  142112  142113  142112  142113  142113       0  142115  142116  142117  142116
  142117  142117       0  142119  142120  142121  142120  142121  142121       0
  142123  142124  142125  142124  142125  142125       0  142127  142128  142129
  142128  142129  142129       0  142131  142132  142133  142132  142133  142133
       0  142135  142136  142137  142136  142137  142137       0  142139  142140
  142141  142140  142141  142141       0  142143  142144  142145  142144  142145
  142145       0  142147  142148  142149  142148  142149  142149       0  142151
  142152  142153  142152  142153  142153       0  142155  142156  142157  142156
  142157  142157       0  142159  142160  142161  142160  142161  142161       0
  142163  142164  142165  142164  142165  142165       0  142167  142168  142169
  142168  142169  142169       0  142171  142172  142173  142172  142173  142173
       0  142175  142176  142177  142176  142177  142177       0  142179  142180
  142181  142180  142181  142181       0  142183  142184  142185  142184  142185
  142185       0  142187  142188  142189  142188  142189  142189       0  142191
  142192  142193  142192  142193  142193       0  142195  142196  142197  142196
  142197  142197       0  142199  142200  142201  142200  142201  142201       0
  142203  142204  142205  142204  142205  142205       0  142207  142208  142209
  142208  142209  142209       0  142211  142212  142213  142212  142213  142213
       0  142215  142216  142217  142216  142217  142217       0  142219  142220
  142221  142220  142221  142221       0  142223  142224  142225  142224  142225
  142225       0  142227  142228  142229  142228  142229  142229       0  142231
  142232  142233  142232  142233  142233       0  142235  142236  142237  142236
  142237  142237       0  142239  142240  142241  142240  142241  142241       0
  142243  142244  142245  142244  142245  142245       0  142247  142248  142249
  142248  142249  142249       0  142251  142252  142253  142252  142253  142253
       0  142255  142256  142257  142256  142257  142257       0  142259  142260
  142261  142260  142261  142261       0  142263  142264  142265  142264  142265
  142265       0  142267  142268  142269  142268  142269  142269       0  142271
  142272  142273  142272  142273  142273       0  142275  142276  142277  142276
  142277  142277       0  142279  142280  142281  142280  142281  142281       0
  142283  142284  142285  142284  142285  142285       0  142287  142288  142289
  142288  142289  142289       0  142291  142292  142293  142292  142293  142293
       0  142295  142296  142297  142296  142297  142297       0  142299  142300
  142301  142300  142301  142301       0  142303  142304  142305  142304  142305
  142305       0  142307  142308  142309  142308  142309  142309       0  142311
  142312  142313  142312  142313  142313       0  142315  142316  142317  142316
  142317  142317       0  142319  142320  142321  142320  142321  142321       0
  142323  142324  142325  142324  142325  142325       0  142327  142328  142329
  142328  142329  142329       0  142331  142332  142333  142332  142333  142333
       0  142335  142336  142337  142336  142337  142337       0  142339  142340
  142341  142340  142341  142341       0  142343  142344  142345  142344  142345
  142345       0  142347  142348  142349  142348  142349  142349       0  142351
  142352  142353  142352  142353  142353       0  142355  142356  142357  142356
  142357  142357       0  142359  142360  142361  142360  142361  142361       0
  142363  142364  142365  142364  142365  142365       0  142367  142368  142369
  142368  142369  142369       0  142371  142372  142373  142372  142373  142373
       0  142375  142376  142377  142376  142377  142377       0  142379  142380
  142381  142380  142381  142381       0  142383  142384  142385  142384  142385
  142385       0  142387  142388  142389  142388  142389  142389       0  142391
  142392  142393  142392  142393  142393       0  142395  142396  142397  142396
  142397  142397       0  142399  142400  142401  142400  142401  142401       0
  142403  142404  142405  142404  142405  142405       0  142407  142408  142409
  142408  142409  142409       0  142411  142412  142413  142412  142413  142413
       0  142415  142416  142417  142416  142417  142417       0  142419  142420
  142421  142420  142421  142421       0  142423  142424  142425  142424  142425
  142425       0  142427  142428  142429  142428  142429  142429       0  142431
  142432  142433  142432  142433  142433       0  142435  142436  142437  142436
  142437  142437       0  142439  142440  142441  142440  142441  142441       0
  142443  142444  142445  142444  142445  142445       0  142447  142448  142449
  142448  142449  142449       0  142451  142452  142453  142452  142453  142453
       0  142455  142456  142457  142456  142457  142457       0  142459  142460
  142461  142460  142461  142461       0  142463  142464  142465  142464  142465
  142465       0  142467  142468  142469  142468  142469  142469       0  142471
  142472  142473  142472  142473  142473       0  142475  142476  142477  142476
  142477  142477       0  142479  142480  142481  142480  142481  142481       0
  142483  142484  142485  142484  142485  142485       0  142487  142488  142489
  142488  142489  142489       0  142491  142492  142493  142492  142493  142493
       0  142495  142496  142497  142496  142497  142497       0  142499  142500
  142501  142500  142501  142501       0  142503  142504  142505  142504  142505
  142505       0  142507  142508  142509  142508  142509  142509       0  142511
  142512  142513  142512  142513  142513       0  142515  142516  142517  142516
  142517  142517       0  142519  142520  142521  142520  142521  142521       0
  142523  142524  142525  142524  142525  142525       0  142527  142528  142529
  142528  142529  142529       0  142531  142532  142533  142532  142533  142533
       0  142535  142536  142537  142536  142537  142537       0  142539  142540
  142541  142540  142541  142541       0  142543  142544  142545  142544  142545
  142545       0  142547  142548  142549  142548  142549  142549       0  142551
  142552  142553  142552  142553  142553       0  142555  142556  142557  142556
  142557  142557       0  142559  142560  142561  142560  142561  142561       0
  142563  142564  142565  142564  142565  142565       0  142567  142568  142569
  142568  142569  142569       0  142571  142572  142573  142572  142573  142573
       0  142575  142576  142577  142576  142577  142577       0  142579  142580
  142581  142580  142581  142581       0  142583  142584  142585  142584  142585
  142585       0  142587  142588  142589  142588  142589  142589       0  142591
  142592  142593  142592  142593  142593       0  142595  142596  142597  142596
  142597  142597       0  142599  142600  142601  142600  142601  142601       0
  142603  142604  142605  142604  142605  142605       0  142607  142608  142609
  142608  142609  142609       0  142611  142612  142613  142612  142613  142613
       0  142615  142616  142617  142616  142617  142617       0  142619  142620
  142621  142620  142621  142621       0  142623  142624  142625  142624  142625
  142625       0  142627  142628  142629  142628  142629  142629       0  142631
  142632  142633  142632  142633  142633       0  142635  142636  142637  142636
  142637  142637       0  142639  142640  142641  142640  142641  142641       0
  142643  142644  142645  142644  142645  142645       0  142647  142648  142649
  142648  142649  142649       0  142651  142652  142653  142652  142653  142653
       0  142655  142656  142657  142656  142657  142657       0  142659  142660
  142661  142660  142661  142661       0  142663  142664  142665  142664  142665
  142665       0  142667  142668  142669  142668  142669  142669       0  142671
  142672  142673  142672  142673  142673       0  142675  142676  142677  142676
  142677  142677       0  142679  142680  142681  142680  142681  142681       0
  142683  142684  142685  142684  142685  142685       0  142687  142688  142689
  142688  142689  142689       0  142691  142692  142693  142692  142693  142693
       0  142695  142696  142697  142696  142697  142697       0  142699  142700
  142701  142700  142701  142701       0  142703  142704  142705  142704  142705
  142705       0  142707  142708  142709  142708  142709  142709       0  142711
  142712  142713  142712  142713  142713       0  142715  142716  142717  142716
  142717  142717       0  142719  142720  142721  142720  142721  142721       0
  142723  142724  142725  142724  142725  142725       0  142727  142728  142729
  142728  142729  142729       0  142731  142732  142733  142732  142733  142733
       0  142735  142736  142737  142736  142737  142737       0  142739  142740
  142741  142740  142741  142741       0  142743  142744  142745  142744  142745
  142745       0  142747  142748  142749  142748  142749  142749       0  142751
  142752  142753  142752  142753  142753       0  142755  142756  142757  142756
  142757  142757       0  142759  142760  142761  142760  142761  142761       0
  142763  142764  142765  142764  142765  142765       0  142767  142768  142769
  142768  142769  142769       0  142771  142772  142773  142772  142773  142773
       0  142775  142776  142777  142776  142777  142777       0  142779  142780
  142781  142780  142781  142781       0  142783  142784  142785  142784  142785
  142785       0  142787  142788  142789  142788  142789  142789       0  142791
  142792  142793  142792  142793  142793       0  142795  142796  142797  142796
  142797  142797       0  142799  142800  142801  142800  142801  142801       0
  142803  142804  142805  142804  142805  142805       0  142807  142808  142809
  142808  142809  142809       0  142811  142812  142813  142812  142813  142813
       0  142815  142816  142817  142816  142817  142817       0  142819  142820
  142821  142820  142821  142821       0  142823  142824  142825  142824  142825
  142825       0  142827  142828  142829  142828  142829  142829       0  142831
  142832  142833  142832  142833  142833       0  142835  142836  142837  142836
  142837  142837       0  142839  142840  142841  142840  142841  142841       0
  142843  142844  142845  142844  142845  142845       0  142847  142848  142849
  142848  142849  142849       0  142851  142852  142853  142852  142853  142853
       0  142855  142856  142857  142856  142857  142857       0  142859  142860
  142861  142860  142861  142861       0  142863  142864  142865  142864  142865
  142865       0  142867  142868  142869  142868  142869  142869       0  142871
  142872  142873  142872  142873  142873       0  142875  142876  142877  142876
  142877  142877       0  142879  142880  142881  142880  142881  142881       0
  142883  142884  142885  142884  142885  142885       0  142887  142888  142889
  142888  142889  142889       0  142891  142892  142893  142892  142893  142893
       0  142895  142896  142897  142896  142897  142897       0  142899  142900
  142901  142900  142901  142901       0  142903  142904  142905  142904  142905
  142905       0  142907  142908  142909  142908  142909  142909       0  142911
  142912  142913  142912  142913  142913       0  142915  142916  142917  142916
  142917  142917       0  142919  142920  142921  142920  142921  142921       0
  142923  142924  142925  142924  142925  142925       0  142927  142928  142929
  142928  142929  142929       0  142931  142932  142933  142932  142933  142933
       0  142935  142936  142937  142936  142937  142937       0  142939  142940
  142941  142940  142941  142941       0  142943  142944  142945  142944  142945
  142945       0  142947  142948  142949  142948  142949  142949       0  142951
  142952  142953  142952  142953  142953       0  142955  142956  142957  142956
  142957  142957       0  142959  142960  142961  142960  142961  142961       0
  142963  142964  142965  142964  142965  142965       0  142967  142968  142969
  142968  142969  142969       0  142971  142972  142973  142972  142973  142973
       0  142975  142976  142977  142976  142977  142977       0  142979  142980
  142981  142980  142981  142981       0  142983  142984  142985  142984  142985
  142985       0  142987  142988  142989  142988  142989  142989       0  142991
  142992  142993  142992  142993  142993       0  142995  142996  142997  142996
  142997  142997       0  142999  143000  143001  143000  143001  143001       0
  143003  143004  143005  143004  143005  143005       0  143007  143008  143009
  143008  143009  143009       0  143011  143012  143013  143012  143013  143013
       0  143015  143016  143017  143016  143017  143017       0  143019  143020
  143021  143020  143021  143021       0  143023  143024  143025  143024  143025
  143025       0  143027  143028  143029  143028  143029  143029       0  143031
  143032  143033  143032  143033  143033       0  143035  143036  143037  143036
  143037  143037       0  143039  143040  143041  143040  143041  143041       0
  143043  143044  143045  143044  143045  143045       0  143047  143048  143049
  143048  143049  143049       0  143051  143052  143053  143052  143053  143053
       0  143055  143056  143057  143056  143057  143057       0  143059  143060
  143061  143060  143061  143061       0  143063  143064  143065  143064  143065
  143065       0  143067  143068  143069  143068  143069  143069       0  143071
  143072  143073  143072  143073  143073       0  143075  143076  143077  143076
  143077  143077       0  143079  143080  143081  143080  143081  143081       0
  143083  143084  143085  143084  143085  143085       0  143087  143088  143089
  143088  143089  143089       0  143091  143092  143093  143092  143093  143093
       0  143095  143096  143097  143096  143097  143097       0  143099  143100
  143101  143100  143101  143101       0  143103  143104  143105  143104  143105
  143105       0  143107  143108  143109  143108  143109  143109       0  143111
  143112  143113  143112  143113  143113       0  143115  143116  143117  143116
  143117  143117       0  143119  143120  143121  143120  143121  143121       0
  143123  143124  143125  143124  143125  143125       0  143127  143128  143129
  143128  143129  143129       0  143131  143132  143133  143132  143133  143133
       0  143135  143136  143137  143136  143137  143137       0  143139  143140
  143141  143140  143141  143141       0  143143  143144  143145  143144  143145
  143145       0  143147  143148  143149  143148  143149  143149       0  143151
  143152  143153  143152  143153  143153       0  143155  143156  143157  143156
  143157  143157       0  143159  143160  143161  143160  143161  143161       0
  143163  143164  143165  143164  143165  143165       0  143167  143168  143169
  143168  143169  143169       0  143171  143172  143173  143172  143173  143173
       0  143175  143176  143177  143176  143177  143177       0  143179  143180
  143181  143180  143181  143181       0  143183  143184  143185  143184  143185
  143185       0  143187  143188  143189  143188  143189  143189       0  143191
  143192  143193  143192  143193  143193       0  143195  143196  143197  143196
  143197  143197       0  143199  143200  143201  143200  143201  143201       0
  143203  143204  143205  143204  143205  143205       0  143207  143208  143209
  143208  143209  143209       0  143211  143212  143213  143212  143213  143213
       0  143215  143216  143217  143216  143217  143217       0  143219  143220
  143221  143220  143221  143221       0  143223  143224  143225  143224  143225
  143225       0  143227  143228  143229  143228  143229  143229       0  143231
  143232  143233  143232  143233  143233       0  143235  143236  143237  143236
  143237  143237       0  143239  143240  143241  143240  143241  143241       0
  143243  143244  143245  143244  143245  143245       0  143247  143248  143249
  143248  143249  143249       0  143251  143252  143253  143252  143253  143253
       0  143255  143256  143257  143256  143257  143257       0  143259  143260
  143261  143260  143261  143261       0  143263  143264  143265  143264  143265
  143265       0  143267  143268  143269  143268  143269  143269       0  143271
  143272  143273  143272  143273  143273       0  143275  143276  143277  143276
  143277  143277       0  143279  143280  143281  143280  143281  143281       0
  143283  143284  143285  143284  143285  143285       0  143287  143288  143289
  143288  143289  143289       0  143291  143292  143293  143292  143293  143293
       0  143295  143296  143297  143296  143297  143297       0  143299  143300
  143301  143300  143301  143301       0  143303  143304  143305  143304  143305
  143305       0  143307  143308  143309  143308  143309  143309       0  143311
  143312  143313  143312  143313  143313       0  143315  143316  143317  143316
  143317  143317       0  143319  143320  143321  143320  143321  143321       0
  143323  143324  143325  143324  143325  143325       0  143327  143328  143329
  143328  143329  143329       0  143331  143332  143333  143332  143333  143333
       0  143335  143336  143337  143336  143337  143337       0  143339  143340
  143341  143340  143341  143341       0  143343  143344  143345  143344  143345
  143345       0  143347  143348  143349  143348  143349  143349       0  143351
  143352  143353  143352  143353  143353       0  143355  143356  143357  143356
  143357  143357       0  143359  143360  143361  143360  143361  143361       0
  143363  143364  143365  143364  143365  143365       0  143367  143368  143369
  143368  143369  143369       0  143371  143372  143373  143372  143373  143373
       0  143375  143376  143377  143376  143377  143377       0  143379  143380
  143381  143380  143381  143381       0  143383  143384  143385  143384  143385
  143385       0  143387  143388  143389  143388  143389  143389       0  143391
  143392  143393  143392  143393  143393       0  143395  143396  143397  143396
  143397  143397       0  143399  143400  143401  143400  143401  143401       0
  143403  143404  143405  143404  143405  143405       0  143407  143408  143409
  143408  143409  143409       0  143411  143412  143413  143412  143413  143413
       0  143415  143416  143417  143416  143417  143417       0  143419  143420
  143421  143420  143421  143421       0  143423  143424  143425  143424  143425
  143425       0  143427  143428  143429  143428  143429  143429       0  143431
  143432  143433  143432  143433  143433       0  143435  143436  143437  143436
  143437  143437       0  143439  143440  143441  143440  143441  143441       0
  143443  143444  143445  143444  143445  143445       0  143447  143448  143449
  143448  143449  143449       0  143451  143452  143453  143452  143453  143453
       0  143455  143456  143457  143456  143457  143457       0  143459  143460
  143461  143460  143461  143461       0  143463  143464  143465  143464  143465
  143465       0  143467  143468  143469  143468  143469  143469       0  143471
  143472  143473  143472  143473  143473       0  143475  143476  143477  143476
  143477  143477       0  143479  143480  143481  143480  143481  143481       0
  143483  143484  143485  143484  143485  143485       0  143487  143488  143489
  143488  143489  143489       0  143491  143492  143493  143492  143493  143493
       0  143495  143496  143497  143496  143497  143497       0  143499  143500
  143501  143500  143501  143501       0  143503  143504  143505  143504  143505
  143505       0  143507  143508  143509  143508  143509  143509       0  143511
  143512  143513  143512  143513  143513       0  143515  143516  143517  143516
  143517  143517       0  143519  143520  143521  143520  143521  143521       0
  143523  143524  143525  143524  143525  143525       0  143527  143528  143529
  143528  143529  143529       0  143531  143532  143533  143532  143533  143533
       0  143535  143536  143537  143536  143537  143537       0  143539  143540
  143541  143540  143541  143541       0  143543  143544  143545  143544  143545
  143545       0  143547  143548  143549  143548  143549  143549       0  143551
  143552  143553  143552  143553  143553       0  143555  143556  143557  143556
  143557  143557       0  143559  143560  143561  143560  143561  143561       0
  143563  143564  143565  143564  143565  143565       0  143567  143568  143569
  143568  143569  143569       0  143571  143572  143573  143572  143573  143573
       0  143575  143576  143577  143576  143577  143577       0  143579  143580
  143581  143580  143581  143581       0  143583  143584  143585  143584  143585
  143585       0  143587  143588  143589  143588  143589  143589       0  143591
  143592  143593  143592  143593  143593       0  143595  143596  143597  143596
  143597  143597       0  143599  143600  143601  143600  143601  143601       0
  143603  143604  143605  143604  143605  143605       0  143607  143608  143609
  143608  143609  143609       0  143611  143612  143613  143612  143613  143613
       0  143615  143616  143617  143616  143617  143617       0  143619  143620
  143621  143620  143621  143621       0  143623  143624  143625  143624  143625
  143625       0  143627  143628  143629  143628  143629  143629       0  143631
  143632  143633  143632  143633  143633       0  143635  143636  143637  143636
  143637  143637       0  143639  143640  143641  143640  143641  143641       0
  143643  143644  143645  143644  143645  143645       0  143647  143648  143649
  143648  143649  143649       0  143651  143652  143653  143652  143653  143653
       0  143655  143656  143657  143656  143657  143657       0  143659  143660
  143661  143660  143661  143661       0  143663  143664  143665  143664  143665
  143665       0  143667  143668  143669  143668  143669  143669       0  143671
  143672  143673  143672  143673  143673       0  143675  143676  143677  143676
  143677  143677       0  143679  143680  143681  143680  143681  143681       0
  143683  143684  143685  143684  143685  143685       0  143687  143688  143689
  143688  143689  143689       0  143691  143692  143693  143692  143693  143693
       0  143695  143696  143697  143696  143697  143697       0  143699  143700
  143701  143700  143701  143701       0  143703  143704  143705  143704  143705
  143705       0  143707  143708  143709  143708  143709  143709       0  143711
  143712  143713  143712  143713  143713       0  143715  143716  143717  143716
  143717  143717       0  143719  143720  143721  143720  143721  143721       0
  143723  143724  143725  143724  143725  143725       0  143727  143728  143729
  143728  143729  143729       0  143731  143732  143733  143732  143733  143733
       0  143735  143736  143737  143736  143737  143737       0  143739  143740
  143741  143740  143741  143741       0  143743  143744  143745  143744  143745
  143745       0  143747  143748  143749  143748  143749  143749       0  143751
  143752  143753  143752  143753  143753       0  143755  143756  143757  143756
  143757  143757       0  143759  143760  143761  143760  143761  143761       0
  143763  143764  143765  143764  143765  143765       0  143767  143768  143769
  143768  143769  143769       0  143771  143772  143773  143772  143773  143773
       0  143775  143776  143777  143776  143777  143777       0  143779  143780
  143781  143780  143781  143781       0  143783  143784  143785  143784  143785
  143785       0  143787  143788  143789  143788  143789  143789       0  143791
  143792  143793  143792  143793  143793       0  143795  143796  143797  143796
  143797  143797       0  143799  143800  143801  143800  143801  143801       0
  143803  143804  143805  143804  143805  143805       0  143807  143808  143809
  143808  143809  143809       0  143811  143812  143813  143812  143813  143813
       0  143815  143816  143817  143816  143817  143817       0  143819  143820
  143821  143820  143821  143821       0  143823  143824  143825  143824  143825
  143825       0  143827  143828  143829  143828  143829  143829       0  143831
  143832  143833  143832  143833  143833       0  143835  143836  143837  143836
  143837  143837       0  143839  143840  143841  143840  143841  143841       0
  143843  143844  143845  143844  143845  143845       0  143847  143848  143849
  143848  143849  143849       0  143851  143852  143853  143852  143853  143853
       0  143855  143856  143857  143856  143857  143857       0  143859  143860
  143861  143860  143861  143861       0  143863  143864  143865  143864  143865
  143865       0  143867  143868  143869  143868  143869  143869       0  143871
  143872  143873  143872  143873  143873       0  143875  143876  143877  143876
  143877  143877       0  143879  143880  143881  143880  143881  143881       0
  143883  143884  143885  143884  143885  143885       0  143887  143888  143889
  143888  143889  143889       0  143891  143892  143893  143892  143893  143893
       0  143895  143896  143897  143896  143897  143897       0  143899  143900
  143901  143900  143901  143901       0  143903  143904  143905  143904  143905
  143905       0  143907  143908  143909  143908  143909  143909       0  143911
  143912  143913  143912  143913  143913       0  143915  143916  143917  143916
  143917  143917       0  143919  143920  143921  143920  143921  143921       0
  143923  143924  143925  143924  143925  143925       0  143927  143928  143929
  143928  143929  143929       0  143931  143932  143933  143932  143933  143933
       0  143935  143936  143937  143936  143937  143937       0  143939  143940
  143941  143940  143941  143941       0  143943  143944  143945  143944  143945
  143945       0  143947  143948  143949  143948  143949  143949       0  143951
  143952  143953  143952  143953  143953       0  143955  143956  143957  143956
  143957  143957       0  143959  143960  143961  143960  143961  143961       0
  143963  143964  143965  143964  143965  143965       0  143967  143968  143969
  143968  143969  143969       0  143971  143972  143973  143972  143973  143973
       0  143975  143976  143977  143976  143977  143977       0  143979  143980
  143981  143980  143981  143981       0  143983  143984  143985  143984  143985
  143985       0  143987  143988  143989  143988  143989  143989       0  143991
  143992  143993  143992  143993  143993       0  143995  143996  143997  143996
  143997  143997       0  143999  144000  144001  144000  144001  144001       0
  144003  144004  144005  144004  144005  144005       0  144007  144008  144009
  144008  144009  144009       0  144011  144012  144013  144012  144013  144013
       0  144015  144016  144017  144016  144017  144017       0  144019  144020
  144021  144020  144021  144021       0  144023  144024  144025  144024  144025
  144025       0  144027  144028  144029  144028  144029  144029       0  144031
  144032  144033  144032  144033  144033       0  144035  144036  144037  144036
  144037  144037       0  144039  144040  144041  144040  144041  144041       0
  144043  144044  144045  144044  144045  144045       0  144047  144048  144049
  144048  144049  144049       0  144051  144052  144053  144052  144053  144053
       0  144055  144056  144057  144056  144057  144057       0  144059  144060
  144061  144060  144061  144061       0  144063  144064  144065  144064  144065
  144065       0  144067  144068  144069  144068  144069  144069       0  144071
  144072  144073  144072  144073  144073       0  144075  144076  144077  144076
  144077  144077       0  144079  144080  144081  144080  144081  144081       0
  144083  144084  144085  144084  144085  144085       0  144087  144088  144089
  144088  144089  144089       0  144091  144092  144093  144092  144093  144093
       0  144095  144096  144097  144096  144097  144097       0  144099  144100
  144101  144100  144101  144101       0  144103  144104  144105  144104  144105
  144105       0  144107  144108  144109  144108  144109  144109       0  144111
  144112  144113  144112  144113  144113       0  144115  144116  144117  144116
  144117  144117       0  144119  144120  144121  144120  144121  144121       0
  144123  144124  144125  144124  144125  144125       0  144127  144128  144129
  144128  144129  144129       0  144131  144132  144133  144132  144133  144133
       0  144135  144136  144137  144136  144137  144137       0  144139  144140
  144141  144140  144141  144141       0  144143  144144  144145  144144  144145
  144145       0  144147  144148  144149  144148  144149  144149       0  144151
  144152  144153  144152  144153  144153       0  144155  144156  144157  144156
  144157  144157       0  144159  144160  144161  144160  144161  144161       0
  144163  144164  144165  144164  144165  144165       0  144167  144168  144169
  144168  144169  144169       0  144171  144172  144173  144172  144173  144173
       0  144175  144176  144177  144176  144177  144177       0  144179  144180
  144181  144180  144181  144181       0  144183  144184  144185  144184  144185
  144185       0  144187  144188  144189  144188  144189  144189       0  144191
  144192  144193  144192  144193  144193       0  144195  144196  144197  144196
  144197  144197       0  144199  144200  144201  144200  144201  144201       0
  144203  144204  144205  144204  144205  144205       0  144207  144208  144209
  144208  144209  144209       0  144211  144212  144213  144212  144213  144213
       0  144215  144216  144217  144216  144217  144217       0  144219  144220
  144221  144220  144221  144221       0  144223  144224  144225  144224  144225
  144225       0  144227  144228  144229  144228  144229  144229       0  144231
  144232  144233  144232  144233  144233       0  144235  144236  144237  144236
  144237  144237       0  144239  144240  144241  144240  144241  144241       0
  144243  144244  144245  144244  144245  144245       0  144247  144248  144249
  144248  144249  144249       0  144251  144252  144253  144252  144253  144253
       0  144255  144256  144257  144256  144257  144257       0  144259  144260
  144261  144260  144261  144261       0  144263  144264  144265  144264  144265
  144265       0  144267  144268  144269  144268  144269  144269       0  144271
  144272  144273  144272  144273  144273       0  144275  144276  144277  144276
  144277  144277       0  144279  144280  144281  144280  144281  144281       0
  144283  144284  144285  144284  144285  144285       0  144287  144288  144289
  144288  144289  144289       0  144291  144292  144293  144292  144293  144293
       0  144295  144296  144297  144296  144297  144297       0  144299  144300
  144301  144300  144301  144301       0  144303  144304  144305  144304  144305
  144305       0  144307  144308  144309  144308  144309  144309       0  144311
  144312  144313  144312  144313  144313       0  144315  144316  144317  144316
  144317  144317       0  144319  144320  144321  144320  144321  144321       0
  144323  144324  144325  144324  144325  144325       0  144327  144328  144329
  144328  144329  144329       0  144331  144332  144333  144332  144333  144333
       0  144335  144336  144337  144336  144337  144337       0  144339  144340
  144341  144340  144341  144341       0  144343  144344  144345  144344  144345
  144345       0  144347  144348  144349  144348  144349  144349       0  144351
  144352  144353  144352  144353  144353       0  144355  144356  144357  144356
  144357  144357       0  144359  144360  144361  144360  144361  144361       0
  144363  144364  144365  144364  144365  144365       0  144367  144368  144369
  144368  144369  144369       0  144371  144372  144373  144372  144373  144373
       0  144375  144376  144377  144376  144377  144377       0  144379  144380
  144381  144380  144381  144381       0  144383  144384  144385  144384  144385
  144385       0  144387  144388  144389  144388  144389  144389       0  144391
  144392  144393  144392  144393  144393       0  144395  144396  144397  144396
  144397  144397       0  144399  144400  144401  144400  144401  144401       0
  144403  144404  144405  144404  144405  144405       0  144407  144408  144409
  144408  144409  144409       0  144411  144412  144413  144412  144413  144413
       0  144415  144416  144417  144416  144417  144417       0  144419  144420
  144421  144420  144421  144421       0  144423  144424  144425  144424  144425
  144425       0  144427  144428  144429  144428  144429  144429       0  144431
  144432  144433  144432  144433  144433       0  144435  144436  144437  144436
  144437  144437       0  144439  144440  144441  144440  144441  144441       0
  144443  144444  144445  144444  144445  144445       0  144447  144448  144449
  144448  144449  144449       0  144451  144452  144453  144452  144453  144453
       0  144455  144456  144457  144456  144457  144457       0  144459  144460
  144461  144460  144461  144461       0  144463  144464  144465  144464  144465
  144465       0  144467  144468  144469  144468  144469  144469       0  144471
  144472  144473  144472  144473  144473       0  144475  144476  144477  144476
  144477  144477       0  144479  144480  144481  144480  144481  144481       0
  144483  144484  144485  144484  144485  144485       0  144487  144488  144489
  144488  144489  144489       0  144491  144492  144493  144492  144493  144493
       0  144495  144496  144497  144496  144497  144497       0  144499  144500
  144501  144500  144501  144501       0  144503  144504  144505  144504  144505
  144505       0  144507  144508  144509  144508  144509  144509       0  144511
  144512  144513  144512  144513  144513       0  144515  144516  144517  144516
  144517  144517       0  144519  144520  144521  144520  144521  144521       0
  144523  144524  144525  144524  144525  144525       0  144527  144528  144529
  144528  144529  144529       0  144531  144532  144533  144532  144533  144533
       0  144535  144536  144537  144536  144537  144537       0  144539  144540
  144541  144540  144541  144541       0  144543  144544  144545  144544  144545
  144545       0  144547  144548  144549  144548  144549  144549       0  144551
  144552  144553  144552  144553  144553       0  144555  144556  144557  144556
  144557  144557       0  144559  144560  144561  144560  144561  144561       0
  144563  144564  144565  144564  144565  144565       0  144567  144568  144569
  144568  144569  144569       0  144571  144572  144573  144572  144573  144573
       0  144575  144576  144577  144576  144577  144577       0  144579  144580
  144581  144580  144581  144581       0  144583  144584  144585  144584  144585
  144585       0  144587  144588  144589  144588  144589  144589       0  144591
  144592  144593  144592  144593  144593       0  144595  144596  144597  144596
  144597  144597       0  144599  144600  144601  144600  144601  144601       0
  144603  144604  144605  144604  144605  144605       0  144607  144608  144609
  144608  144609  144609       0  144611  144612  144613  144612  144613  144613
       0  144615  144616  144617  144616  144617  144617       0  144619  144620
  144621  144620  144621  144621       0  144623  144624  144625  144624  144625
  144625       0  144627  144628  144629  144628  144629  144629       0  144631
  144632  144633  144632  144633  144633       0  144635  144636  144637  144636
  144637  144637       0  144639  144640  144641  144640  144641  144641       0
  144643  144644  144645  144644  144645  144645       0  144647  144648  144649
  144648  144649  144649       0  144651  144652  144653  144652  144653  144653
       0  144655  144656  144657  144656  144657  144657       0  144659  144660
  144661  144660  144661  144661       0  144663  144664  144665  144664  144665
  144665       0  144667  144668  144669  144668  144669  144669       0  144671
  144672  144673  144672  144673  144673       0  144675  144676  144677  144676
  144677  144677       0  144679  144680  144681  144680  144681  144681       0
  144683  144684  144685  144684  144685  144685       0  144687  144688  144689
  144688  144689  144689       0  144691  144692  144693  144692  144693  144693
       0  144695  144696  144697  144696  144697  144697       0  144699  144700
  144701  144700  144701  144701       0  144703  144704  144705  144704  144705
  144705       0  144707  144708  144709  144708  144709  144709       0  144711
  144712  144713  144712  144713  144713       0  144715  144716  144717  144716
  144717  144717       0  144719  144720  144721  144720  144721  144721       0
  144723  144724  144725  144724  144725  144725       0  144727  144728  144729
  144728  144729  144729       0  144731  144732  144733  144732  144733  144733
       0  144735  144736  144737  144736  144737  144737       0  144739  144740
  144741  144740  144741  144741       0  144743  144744  144745  144744  144745
  144745       0  144747  144748  144749  144748  144749  144749       0  144751
  144752  144753  144752  144753  144753       0  144755  144756  144757  144756
  144757  144757       0  144759  144760  144761  144760  144761  144761       0
  144763  144764  144765  144764  144765  144765       0  144767  144768  144769
  144768  144769  144769       0  144771  144772  144773  144772  144773  144773
       0  144775  144776  144777  144776  144777  144777       0  144779  144780
  144781  144780  144781  144781       0  144783  144784  144785  144784  144785
  144785       0  144787  144788  144789  144788  144789  144789       0  144791
  144792  144793  144792  144793  144793       0  144795  144796  144797  144796
  144797  144797       0  144799  144800  144801  144800  144801  144801       0
  144803  144804  144805  144804  144805  144805       0  144807  144808  144809
  144808  144809  144809       0  144811  144812  144813  144812  144813  144813
       0  144815  144816  144817  144816  144817  144817       0  144819  144820
  144821  144820  144821  144821       0  144823  144824  144825  144824  144825
  144825       0  144827  144828  144829  144828  144829  144829       0  144831
  144832  144833  144832  144833  144833       0  144835  144836  144837  144836
  144837  144837       0  144839  144840  144841  144840  144841  144841       0
  144843  144844  144845  144844  144845  144845       0  144847  144848  144849
  144848  144849  144849       0  144851  144852  144853  144852  144853  144853
       0  144855  144856  144857  144856  144857  144857       0  144859  144860
  144861  144860  144861  144861       0  144863  144864  144865  144864  144865
  144865       0  144867  144868  144869  144868  144869  144869       0  144871
  144872  144873  144872  144873  144873       0  144875  144876  144877  144876
  144877  144877       0  144879  144880  144881  144880  144881  144881       0
  144883  144884  144885  144884  144885  144885       0  144887  144888  144889
  144888  144889  144889       0  144891  144892  144893  144892  144893  144893
       0  144895  144896  144897  144896  144897  144897       0  144899  144900
  144901  144900  144901  144901       0  144903  144904  144905  144904  144905
  144905       0  144907  144908  144909  144908  144909  144909       0  144911
  144912  144913  144912  144913  144913       0  144915  144916  144917  144916
  144917  144917       0  144919  144920  144921  144920  144921  144921       0
  144923  144924  144925  144924  144925  144925       0  144927  144928  144929
  144928  144929  144929       0  144931  144932  144933  144932  144933  144933
       0  144935  144936  144937  144936  144937  144937       0  144939  144940
  144941  144940  144941  144941       0  144943  144944  144945  144944  144945
  144945       0  144947  144948  144949  144948  144949  144949       0  144951
  144952  144953  144952  144953  144953       0  144955  144956  144957  144956
  144957  144957       0  144959  144960  144961  144960  144961  144961       0
  144963  144964  144965  144964  144965  144965       0  144967  144968  144969
  144968  144969  144969       0  144971  144972  144973  144972  144973  144973
       0  144975  144976  144977  144976  144977  144977       0  144979  144980
  144981  144980  144981  144981       0  144983  144984  144985  144984  144985
  144985       0  144987  144988  144989  144988  144989  144989       0  144991
  144992  144993  144992  144993  144993       0  144995  144996  144997  144996
  144997  144997       0  144999  145000  145001  145000  145001  145001       0
  145003  145004  145005  145004  145005  145005       0  145007  145008  145009
  145008  145009  145009       0  145011  145012  145013  145012  145013  145013
       0  145015  145016  145017  145016  145017  145017       0  145019  145020
  145021  145020  145021  145021       0  145023  145024  145025  145024  145025
  145025       0  145027  145028  145029  145028  145029  145029       0  145031
  145032  145033  145032  145033  145033       0  145035  145036  145037  145036
  145037  145037       0  145039  145040  145041  145040  145041  145041       0
  145043  145044  145045  145044  145045  145045       0  145047  145048  145049
  145048  145049  145049       0  145051  145052  145053  145052  145053  145053
       0  145055  145056  145057  145056  145057  145057       0  145059  145060
  145061  145060  145061  145061       0  145063  145064  145065  145064  145065
  145065       0  145067  145068  145069  145068  145069  145069       0  145071
  145072  145073  145072  145073  145073       0  145075  145076  145077  145076
  145077  145077       0  145079  145080  145081  145080  145081  145081       0
  145083  145084  145085  145084  145085  145085       0  145087  145088  145089
  145088  145089  145089       0  145091  145092  145093  145092  145093  145093
       0  145095  145096  145097  145096  145097  145097       0  145099  145100
  145101  145100  145101  145101       0  145103  145104  145105  145104  145105
  145105       0  145107  145108  145109  145108  145109  145109       0  145111
  145112  145113  145112  145113  145113       0  145115  145116  145117  145116
  145117  145117       0  145119  145120  145121  145120  145121  145121       0
  145123  145124  145125  145124  145125  145125       0  145127  145128  145129
  145128  145129  145129       0  145131  145132  145133  145132  145133  145133
       0  145135  145136  145137  145136  145137  145137       0  145139  145140
  145141  145140  145141  145141       0  145143  145144  145145  145144  145145
  145145       0  145147  145148  145149  145148  145149  145149       0  145151
  145152  145153  145152  145153  145153       0  145155  145156  145157  145156
  145157  145157       0  145159  145160  145161  145160  145161  145161       0
  145163  145164  145165  145164  145165  145165       0  145167  145168  145169
  145168  145169  145169       0  145171  145172  145173  145172  145173  145173
       0  145175  145176  145177  145176  145177  145177       0  145179  145180
  145181  145180  145181  145181       0  145183  145184  145185  145184  145185
  145185       0  145187  145188  145189  145188  145189  145189       0  145191
  145192  145193  145192  145193  145193       0  145195  145196  145197  145196
  145197  145197       0  145199  145200  145201  145200  145201  145201       0
  145203  145204  145205  145204  145205  145205       0  145207  145208  145209
  145208  145209  145209       0  145211  145212  145213  145212  145213  145213
       0  145215  145216  145217  145216  145217  145217       0  145219  145220
  145221  145220  145221  145221       0  145223  145224  145225  145224  145225
  145225       0  145227  145228  145229  145228  145229  145229       0  145231
  145232  145233  145232  145233  145233       0  145235  145236  145237  145236
  145237  145237       0  145239  145240  145241  145240  145241  145241       0
  145243  145244  145245  145244  145245  145245       0  145247  145248  145249
  145248  145249  145249       0  145251  145252  145253  145252  145253  145253
       0  145255  145256  145257  145256  145257  145257       0  145259  145260
  145261  145260  145261  145261       0  145263  145264  145265  145264  145265
  145265       0  145267  145268  145269  145268  145269  145269       0  145271
  145272  145273  145272  145273  145273       0  145275  145276  145277  145276
  145277  145277       0  145279  145280  145281  145280  145281  145281       0
  145283  145284  145285  145284  145285  145285       0  145287  145288  145289
  145288  145289  145289       0  145291  145292  145293  145292  145293  145293
       0  145295  145296  145297  145296  145297  145297       0  145299  145300
  145301  145300  145301  145301       0  145303  145304  145305  145304  145305
  145305       0  145307  145308  145309  145308  145309  145309       0  145311
  145312  145313  145312  145313  145313       0  145315  145316  145317  145316
  145317  145317       0  145319  145320  145321  145320  145321  145321       0
  145323  145324  145325  145324  145325  145325       0  145327  145328  145329
  145328  145329  145329       0  145331  145332  145333  145332  145333  145333
       0  145335  145336  145337  145336  145337  145337       0  145339  145340
  145341  145340  145341  145341       0  145343  145344  145345  145344  145345
  145345       0  145347  145348  145349  145348  145349  145349       0  145351
  145352  145353  145352  145353  145353       0  145355  145356  145357  145356
  145357  145357       0  145359  145360  145361  145360  145361  145361       0
  145363  145364  145365  145364  145365  145365       0  145367  145368  145369
  145368  145369  145369       0  145371  145372  145373  145372  145373  145373
       0  145375  145376  145377  145376  145377  145377       0  145379  145380
  145381  145380  145381  145381       0  145383  145384  145385  145384  145385
  145385       0  145387  145388  145389  145388  145389  145389       0  145391
  145392  145393  145392  145393  145393       0  145395  145396  145397  145396
  145397  145397       0  145399  145400  145401  145400  145401  145401       0
  145403  145404  145405  145404  145405  145405       0  145407  145408  145409
  145408  145409  145409       0  145411  145412  145413  145412  145413  145413
       0  145415  145416  145417  145416  145417  145417       0  145419  145420
  145421  145420  145421  145421       0  145423  145424  145425  145424  145425
  145425       0  145427  145428  145429  145428  145429  145429       0  145431
  145432  145433  145432  145433  145433       0  145435  145436  145437  145436
  145437  145437       0  145439  145440  145441  145440  145441  145441       0
  145443  145444  145445  145444  145445  145445       0  145447  145448  145449
  145448  145449  145449       0  145451  145452  145453  145452  145453  145453
       0  145455  145456  145457  145456  145457  145457       0  145459  145460
  145461  145460  145461  145461       0  145463  145464  145465  145464  145465
  145465       0  145467  145468  145469  145468  145469  145469       0  145471
  145472  145473  145472  145473  145473       0  145475  145476  145477  145476
  145477  145477       0  145479  145480  145481  145480  145481  145481       0
  145483  145484  145485  145484  145485  145485       0  145487  145488  145489
  145488  145489  145489       0  145491  145492  145493  145492  145493  145493
       0  145495  145496  145497  145496  145497  145497       0  145499  145500
  145501  145500  145501  145501       0  145503  145504  145505  145504  145505
  145505       0  145507  145508  145509  145508  145509  145509       0  145511
  145512  145513  145512  145513  145513       0  145515  145516  145517  145516
  145517  145517       0  145519  145520  145521  145520  145521  145521       0
  145523  145524  145525  145524  145525  145525       0  145527  145528  145529
  145528  145529  145529       0  145531  145532  145533  145532  145533  145533
       0  145535  145536  145537  145536  145537  145537       0  145539  145540
  145541  145540  145541  145541       0  145543  145544  145545  145544  145545
  145545       0  145547  145548  145549  145548  145549  145549       0  145551
  145552  145553  145552  145553  145553       0  145555  145556  145557  145556
  145557  145557       0  145559  145560  145561  145560  145561  145561       0
  145563  145564  145565  145564  145565  145565       0  145567  145568  145569
  145568  145569  145569       0  145571  145572  145573  145572  145573  145573
       0  145575  145576  145577  145576  145577  145577       0  145579  145580
  145581  145580  145581  145581       0  145583  145584  145585  145584  145585
  145585       0  145587  145588  145589  145588  145589  145589       0  145591
  145592  145593  145592  145593  145593       0  145595  145596  145597  145596
  145597  145597       0  145599  145600  145601  145600  145601  145601       0
  145603  145604  145605  145604  145605  145605       0  145607  145608  145609
  145608  145609  145609       0  145611  145612  145613  145612  145613  145613
       0  145615  145616  145617  145616  145617  145617       0  145619  145620
  145621  145620  145621  145621       0  145623  145624  145625  145624  145625
  145625       0  145627  145628  145629  145628  145629  145629       0  145631
  145632  145633  145632  145633  145633       0  145635  145636  145637  145636
  145637  145637       0  145639  145640  145641  145640  145641  145641       0
  145643  145644  145645  145644  145645  145645       0  145647  145648  145649
  145648  145649  145649       0  145651  145652  145653  145652  145653  145653
       0  145655  145656  145657  145656  145657  145657       0  145659  145660
  145661  145660  145661  145661       0  145663  145664  145665  145664  145665
  145665       0  145667  145668  145669  145668  145669  145669       0  145671
  145672  145673  145672  145673  145673       0  145675  145676  145677  145676
  145677  145677       0  145679  145680  145681  145680  145681  145681       0
  145683  145684  145685  145684  145685  145685       0  145687  145688  145689
  145688  145689  145689       0  145691  145692  145693  145692  145693  145693
       0  145695  145696  145697  145696  145697  145697       0  145699  145700
  145701  145700  145701  145701       0  145703  145704  145705  145704  145705
  145705       0  145707  145708  145709  145708  145709  145709       0  145711
  145712  145713  145712  145713  145713       0  145715  145716  145717  145716
  145717  145717       0  145719  145720  145721  145720  145721  145721       0
  145723  145724  145725  145724  145725  145725       0  145727  145728  145729
  145728  145729  145729       0  145731  145732  145733  145732  145733  145733
       0  145735  145736  145737  145736  145737  145737       0  145739  145740
  145741  145740  145741  145741       0  145743  145744  145745  145744  145745
  145745       0  145747  145748  145749  145748  145749  145749       0  145751
  145752  145753  145752  145753  145753       0  145755  145756  145757  145756
  145757  145757       0  145759  145760  145761  145760  145761  145761       0
  145763  145764  145765  145764  145765  145765       0  145767  145768  145769
  145768  145769  145769       0  145771  145772  145773  145772  145773  145773
       0  145775  145776  145777  145776  145777  145777       0  145779  145780
  145781  145780  145781  145781       0  145783  145784  145785  145784  145785
  145785       0  145787  145788  145789  145788  145789  145789       0  145791
  145792  145793  145792  145793  145793       0  145795  145796  145797  145796
  145797  145797       0  145799  145800  145801  145800  145801  145801       0
  145803  145804  145805  145804  145805  145805       0  145807  145808  145809
  145808  145809  145809       0  145811  145812  145813  145812  145813  145813
       0  145815  145816  145817  145816  145817  145817       0  145819  145820
  145821  145820  145821  145821       0  145823  145824  145825  145824  145825
  145825       0  145827  145828  145829  145828  145829  145829       0  145831
  145832  145833  145832  145833  145833       0  145835  145836  145837  145836
  145837  145837       0  145839  145840  145841  145840  145841  145841       0
  145843  145844  145845  145844  145845  145845       0  145847  145848  145849
  145848  145849  145849       0  145851  145852  145853  145852  145853  145853
       0  145855  145856  145857  145856  145857  145857       0  145859  145860
  145861  145860  145861  145861       0  145863  145864  145865  145864  145865
  145865       0  145867  145868  145869  145868  145869  145869       0  145871
  145872  145873  145872  145873  145873       0  145875  145876  145877  145876
  145877  145877       0  145879  145880  145881  145880  145881  145881       0
  145883  145884  145885  145884  145885  145885       0  145887  145888  145889
  145888  145889  145889       0  145891  145892  145893  145892  145893  145893
       0  145895  145896  145897  145896  145897  145897       0  145899  145900
  145901  145900  145901  145901       0  145903  145904  145905  145904  145905
  145905       0  145907  145908  145909  145908  145909  145909       0  145911
  145912  145913  145912  145913  145913       0  145915  145916  145917  145916
  145917  145917       0  145919  145920  145921  145920  145921  145921       0
  145923  145924  145925  145924  145925  145925       0  145927  145928  145929
  145928  145929  145929       0  145931  145932  145933  145932  145933  145933
       0  145935  145936  145937  145936  145937  145937       0  145939  145940
  145941  145940  145941  145941       0  145943  145944  145945  145944  145945
  145945       0  145947  145948  145949  145948  145949  145949       0  145951
  145952  145953  145952  145953  145953       0  145955  145956  145957  145956
  145957  145957       0  145959  145960  145961  145960  145961  145961       0
  145963  145964  145965  145964  145965  145965       0  145967  145968  145969
  145968  145969  145969       0  145971  145972  145973  145972  145973  145973
       0  145975  145976  145977  145976  145977  145977       0  145979  145980
  145981  145980  145981  145981       0  145983  145984  145985  145984  145985
  145985       0  145987  145988  145989  145988  145989  145989       0  145991
  145992  145993  145992  145993  145993       0  145995  145996  145997  145996
  145997  145997       0  145999  146000  146001  146000  146001  146001       0
  146003  146004  146005  146004  146005  146005       0  146007  146008  146009
  146008  146009  146009       0  146011  146012  146013  146012  146013  146013
       0  146015  146016  146017  146016  146017  146017       0  146019  146020
  146021  146020  146021  146021       0  146023  146024  146025  146024  146025
  146025       0  146027  146028  146029  146028  146029  146029       0  146031
  146032  146033  146032  146033  146033       0  146035  146036  146037  146036
  146037  146037       0  146039  146040  146041  146040  146041  146041       0
  146043  146044  146045  146044  146045  146045       0  146047  146048  146049
  146048  146049  146049       0  146051  146052  146053  146052  146053  146053
       0  146055  146056  146057  146056  146057  146057       0  146059  146060
  146061  146060  146061  146061       0  146063  146064  146065  146064  146065
  146065       0  146067  146068  146069  146068  146069  146069       0  146071
  146072  146073  146072  146073  146073       0  146075  146076  146077  146076
  146077  146077       0  146079  146080  146081  146080  146081  146081       0
  146083  146084  146085  146084  146085  146085       0  146087  146088  146089
  146088  146089  146089       0  146091  146092  146093  146092  146093  146093
       0  146095  146096  146097  146096  146097  146097       0  146099  146100
  146101  146100  146101  146101       0  146103  146104  146105  146104  146105
  146105       0  146107  146108  146109  146108  146109  146109       0  146111
  146112  146113  146112  146113  146113       0  146115  146116  146117  146116
  146117  146117       0  146119  146120  146121  146120  146121  146121       0
  146123  146124  146125  146124  146125  146125       0  146127  146128  146129
  146128  146129  146129       0  146131  146132  146133  146132  146133  146133
       0  146135  146136  146137  146136  146137  146137       0  146139  146140
  146141  146140  146141  146141       0  146143  146144  146145  146144  146145
  146145       0  146147  146148  146149  146148  146149  146149       0  146151
  146152  146153  146152  146153  146153       0  146155  146156  146157  146156
  146157  146157       0  146159  146160  146161  146160  146161  146161       0
  146163  146164  146165  146164  146165  146165       0  146167  146168  146169
  146168  146169  146169       0  146171  146172  146173  146172  146173  146173
       0  146175  146176  146177  146176  146177  146177       0  146179  146180
  146181  146180  146181  146181       0  146183  146184  146185  146184  146185
  146185       0  146187  146188  146189  146188  146189  146189       0  146191
  146192  146193  146192  146193  146193       0  146195  146196  146197  146196
  146197  146197       0  146199  146200  146201  146200  146201  146201       0
  146203  146204  146205  146204  146205  146205       0  146207  146208  146209
  146208  146209  146209       0  146211  146212  146213  146212  146213  146213
       0  146215  146216  146217  146216  146217  146217       0  146219  146220
  146221  146220  146221  146221       0  146223  146224  146225  146224  146225
  146225       0  146227  146228  146229  146228  146229  146229       0  146231
  146232  146233  146232  146233  146233       0  146235  146236  146237  146236
  146237  146237       0  146239  146240  146241  146240  146241  146241       0
  146243  146244  146245  146244  146245  146245       0  146247  146248  146249
  146248  146249  146249       0  146251  146252  146253  146252  146253  146253
       0  146255  146256  146257  146256  146257  146257       0  146259  146260
  146261  146260  146261  146261       0  146263  146264  146265  146264  146265
  146265       0  146267  146268  146269  146268  146269  146269       0  146271
  146272  146273  146272  146273  146273       0  146275  146276  146277  146276
  146277  146277       0  146279  146280  146281  146280  146281  146281       0
  146283  146284  146285  146284  146285  146285       0  146287  146288  146289
  146288  146289  146289       0  146291  146292  146293  146292  146293  146293
       0  146295  146296  146297  146296  146297  146297       0  146299  146300
  146301  146300  146301  146301       0  146303  146304  146305  146304  146305
  146305       0  146307  146308  146309  146308  146309  146309       0  146311
  146312  146313  146312  146313  146313       0  146315  146316  146317  146316
  146317  146317       0  146319  146320  146321  146320  146321  146321       0
  146323  146324  146325  146324  146325  146325       0  146327  146328  146329
  146328  146329  146329       0  146331  146332  146333  146332  146333  146333
       0  146335  146336  146337  146336  146337  146337       0  146339  146340
  146341  146340  146341  146341       0  146343  146344  146345  146344  146345
  146345       0  146347  146348  146349  146348  146349  146349       0  146351
  146352  146353  146352  146353  146353       0  146355  146356  146357  146356
  146357  146357       0  146359  146360  146361  146360  146361  146361       0
  146363  146364  146365  146364  146365  146365       0  146367  146368  146369
  146368  146369  146369       0  146371  146372  146373  146372  146373  146373
       0  146375  146376  146377  146376  146377  146377       0  146379  146380
  146381  146380  146381  146381       0  146383  146384  146385  146384  146385
  146385       0  146387  146388  146389  146388  146389  146389       0  146391
  146392  146393  146392  146393  146393       0  146395  146396  146397  146396
  146397  146397       0  146399  146400  146401  146400  146401  146401       0
  146403  146404  146405  146404  146405  146405       0  146407  146408  146409
  146408  146409  146409       0  146411  146412  146413  146412  146413  146413
       0  146415  146416  146417  146416  146417  146417       0  146419  146420
  146421  146420  146421  146421       0  146423  146424  146425  146424  146425
  146425       0  146427  146428  146429  146428  146429  146429       0  146431
  146432  146433  146432  146433  146433       0  146435  146436  146437  146436
  146437  146437       0  146439  146440  146441  146440  146441  146441       0
  146443  146444  146445  146444  146445  146445       0  146447  146448  146449
  146448  146449  146449       0  146451  146452  146453  146452  146453  146453
       0  146455  146456  146457  146456  146457  146457       0  146459  146460
  146461  146460  146461  146461       0  146463  146464  146465  146464  146465
  146465       0  146467  146468  146469  146468  146469  146469       0  146471
  146472  146473  146472  146473  146473       0  146475  146476  146477  146476
  146477  146477       0  146479  146480  146481  146480  146481  146481       0
  146483  146484  146485  146484  146485  146485       0  146487  146488  146489
  146488  146489  146489       0  146491  146492  146493  146492  146493  146493
       0  146495  146496  146497  146496  146497  146497       0  146499  146500
  146501  146500  146501  146501       0  146503  146504  146505  146504  146505
  146505       0  146507  146508  146509  146508  146509  146509       0  146511
  146512  146513  146512  146513  146513       0  146515  146516  146517  146516
  146517  146517       0  146519  146520  146521  146520  146521  146521       0
  146523  146524  146525  146524  146525  146525       0  146527  146528  146529
  146528  146529  146529       0  146531  146532  146533  146532  146533  146533
       0  146535  146536  146537  146536  146537  146537       0  146539  146540
  146541  146540  146541  146541       0  146543  146544  146545  146544  146545
  146545       0  146547  146548  146549  146548  146549  146549       0  146551
  146552  146553  146552  146553  146553       0  146555  146556  146557  146556
  146557  146557       0  146559  146560  146561  146560  146561  146561       0
  146563  146564  146565  146564  146565  146565       0  146567  146568  146569
  146568  146569  146569       0  146571  146572  146573  146572  146573  146573
       0  146575  146576  146577  146576  146577  146577       0  146579  146580
  146581  146580  146581  146581       0  146583  146584  146585  146584  146585
  146585       0  146587  146588  146589  146588  146589  146589       0  146591
  146592  146593  146592  146593  146593       0  146595  146596  146597  146596
  146597  146597       0  146599  146600  146601  146600  146601  146601       0
  146603  146604  146605  146604  146605  146605       0  146607  146608  146609
  146608  146609  146609       0  146611  146612  146613  146612  146613  146613
       0  146615  146616  146617  146616  146617  146617       0  146619  146620
  146621  146620  146621  146621       0  146623  146624  146625  146624  146625
  146625       0  146627  146628  146629  146628  146629  146629       0  146631
  146632  146633  146632  146633  146633       0  146635  146636  146637  146636
  146637  146637       0  146639  146640  146641  146640  146641  146641       0
  146643  146644  146645  146644  146645  146645       0  146647  146648  146649
  146648  146649  146649       0  146651  146652  146653  146652  146653  146653
       0  146655  146656  146657  146656  146657  146657       0  146659  146660
  146661  146660  146661  146661       0  146663  146664  146665  146664  146665
  146665       0  146667  146668  146669  146668  146669  146669       0  146671
  146672  146673  146672  146673  146673       0  146675  146676  146677  146676
  146677  146677       0  146679  146680  146681  146680  146681  146681       0
  146683  146684  146685  146684  146685  146685       0  146687  146688  146689
  146688  146689  146689       0  146691  146692  146693  146692  146693  146693
       0  146695  146696  146697  146696  146697  146697       0  146699  146700
  146701  146700  146701  146701       0  146703  146704  146705  146704  146705
  146705       0  146707  146708  146709  146708  146709  146709       0  146711
  146712  146713  146712  146713  146713       0  146715  146716  146717  146716
  146717  146717       0  146719  146720  146721  146720  146721  146721       0
  146723  146724  146725  146724  146725  146725       0  146727  146728  146729
  146728  146729  146729       0  146731  146732  146733  146732  146733  146733
       0  146735  146736  146737  146736  146737  146737       0  146739  146740
  146741  146740  146741  146741       0  146743  146744  146745  146744  146745
  146745       0  146747  146748  146749  146748  146749  146749       0  146751
  146752  146753  146752  146753  146753       0  146755  146756  146757  146756
  146757  146757       0  146759  146760  146761  146760  146761  146761       0
  146763  146764  146765  146764  146765  146765       0  146767  146768  146769
  146768  146769  146769       0  146771  146772  146773  146772  146773  146773
       0  146775  146776  146777  146776  146777  146777       0  146779  146780
  146781  146780  146781  146781       0  146783  146784  146785  146784  146785
  146785       0  146787  146788  146789  146788  146789  146789       0  146791
  146792  146793  146792  146793  146793       0  146795  146796  146797  146796
  146797  146797       0  146799  146800  146801  146800  146801  146801       0
  146803  146804  146805  146804  146805  146805       0  146807  146808  146809
  146808  146809  146809       0  146811  146812  146813  146812  146813  146813
       0  146815  146816  146817  146816  146817  146817       0  146819  146820
  146821  146820  146821  146821       0  146823  146824  146825  146824  146825
  146825       0  146827  146828  146829  146828  146829  146829       0  146831
  146832  146833  146832  146833  146833       0  146835  146836  146837  146836
  146837  146837       0  146839  146840  146841  146840  146841  146841       0
  146843  146844  146845  146844  146845  146845       0  146847  146848  146849
  146848  146849  146849       0  146851  146852  146853  146852  146853  146853
       0  146855  146856  146857  146856  146857  146857       0  146859  146860
  146861  146860  146861  146861       0  146863  146864  146865  146864  146865
  146865       0  146867  146868  146869  146868  146869  146869       0  146871
  146872  146873  146872  146873  146873       0  146875  146876  146877  146876
  146877  146877       0  146879  146880  146881  146880  146881  146881       0
  146883  146884  146885  146884  146885  146885       0  146887  146888  146889
  146888  146889  146889       0  146891  146892  146893  146892  146893  146893
       0  146895  146896  146897  146896  146897  146897       0  146899  146900
  146901  146900  146901  146901       0  146903  146904  146905  146904  146905
  146905       0  146907  146908  146909  146908  146909  146909       0  146911
  146912  146913  146912  146913  146913       0  146915  146916  146917  146916
  146917  146917       0  146919  146920  146921  146920  146921  146921       0
  146923  146924  146925  146924  146925  146925       0  146927  146928  146929
  146928  146929  146929       0  146931  146932  146933  146932  146933  146933
       0  146935  146936  146937  146936  146937  146937       0  146939  146940
  146941  146940  146941  146941       0  146943  146944  146945  146944  146945
  146945       0  146947  146948  146949  146948  146949  146949       0  146951
  146952  146953  146952  146953  146953       0  146955  146956  146957  146956
  146957  146957       0  146959  146960  146961  146960  146961  146961       0
  146963  146964  146965  146964  146965  146965       0  146967  146968  146969
  146968  146969  146969       0  146971  146972  146973  146972  146973  146973
       0  146975  146976  146977  146976  146977  146977       0  146979  146980
  146981  146980  146981  146981       0  146983  146984  146985  146984  146985
  146985       0  146987  146988  146989  146988  146989  146989       0  146991
  146992  146993  146992  146993  146993       0  146995  146996  146997  146996
  146997  146997       0  146999  147000  147001  147000  147001  147001       0
  147003  147004  147005  147004  147005  147005       0  147007  147008  147009
  147008  147009  147009       0  147011  147012  147013  147012  147013  147013
       0  147015  147016  147017  147016  147017  147017       0  147019  147020
  147021  147020  147021  147021       0  147023  147024  147025  147024  147025
  147025       0  147027  147028  147029  147028  147029  147029       0  147031
  147032  147033  147032  147033  147033       0  147035  147036  147037  147036
  147037  147037       0  147039  147040  147041  147040  147041  147041       0
  147043  147044  147045  147044  147045  147045       0  147047  147048  147049
  147048  147049  147049       0  147051  147052  147053  147052  147053  147053
       0  147055  147056  147057  147056  147057  147057       0  147059  147060
  147061  147060  147061  147061       0  147063  147064  147065  147064  147065
  147065       0  147067  147068  147069  147068  147069  147069       0  147071
  147072  147073  147072  147073  147073       0  147075  147076  147077  147076
  147077  147077       0  147079  147080  147081  147080  147081  147081       0
  147083  147084  147085  147084  147085  147085       0  147087  147088  147089
  147088  147089  147089       0  147091  147092  147093  147092  147093  147093
       0  147095  147096  147097  147096  147097  147097       0  147099  147100
  147101  147100  147101  147101       0  147103  147104  147105  147104  147105
  147105       0  147107  147108  147109  147108  147109  147109       0  147111
  147112  147113  147112  147113  147113       0  147115  147116  147117  147116
  147117  147117       0  147119  147120  147121  147120  147121  147121       0
  147123  147124  147125  147124  147125  147125       0  147127  147128  147129
  147128  147129  147129       0  147131  147132  147133  147132  147133  147133
       0  147135  147136  147137  147136  147137  147137       0  147139  147140
  147141  147140  147141  147141       0  147143  147144  147145  147144  147145
  147145       0  147147  147148  147149  147148  147149  147149       0  147151
  147152  147153  147152  147153  147153       0  147155  147156  147157  147156
  147157  147157       0  147159  147160  147161  147160  147161  147161       0
  147163  147164  147165  147164  147165  147165       0  147167  147168  147169
  147168  147169  147169       0  147171  147172  147173  147172  147173  147173
       0  147175  147176  147177  147176  147177  147177       0  147179  147180
  147181  147180  147181  147181       0  147183  147184  147185  147184  147185
  147185       0  147187  147188  147189  147188  147189  147189       0  147191
  147192  147193  147192  147193  147193       0  147195  147196  147197  147196
  147197  147197       0  147199  147200  147201  147200  147201  147201       0
  147203  147204  147205  147204  147205  147205       0  147207  147208  147209
  147208  147209  147209       0  147211  147212  147213  147212  147213  147213
       0  147215  147216  147217  147216  147217  147217       0  147219  147220
  147221  147220  147221  147221       0  147223  147224  147225  147224  147225
  147225       0  147227  147228  147229  147228  147229  147229       0  147231
  147232  147233  147232  147233  147233       0  147235  147236  147237  147236
  147237  147237       0  147239  147240  147241  147240  147241  147241       0
  147243  147244  147245  147244  147245  147245       0  147247  147248  147249
  147248  147249  147249       0  147251  147252  147253  147252  147253  147253
       0  147255  147256  147257  147256  147257  147257       0  147259  147260
  147261  147260  147261  147261       0  147263  147264  147265  147264  147265
  147265       0  147267  147268  147269  147268  147269  147269       0  147271
  147272  147273  147272  147273  147273       0  147275  147276  147277  147276
  147277  147277       0  147279  147280  147281  147280  147281  147281       0
  147283  147284  147285  147284  147285  147285       0  147287  147288  147289
  147288  147289  147289       0  147291  147292  147293  147292  147293  147293
       0  147295  147296  147297  147296  147297  147297       0  147299  147300
  147301  147300  147301  147301       0  147303  147304  147305  147304  147305
  147305       0  147307  147308  147309  147308  147309  147309       0  147311
  147312  147313  147312  147313  147313       0  147315  147316  147317  147316
  147317  147317       0  147319  147320  147321  147320  147321  147321       0
  147323  147324  147325  147324  147325  147325       0  147327  147328  147329
  147328  147329  147329       0  147331  147332  147333  147332  147333  147333
       0  147335  147336  147337  147336  147337  147337       0  147339  147340
  147341  147340  147341  147341       0  147343  147344  147345  147344  147345
  147345       0  147347  147348  147349  147348  147349  147349       0  147351
  147352  147353  147352  147353  147353       0  147355  147356  147357  147356
  147357  147357       0  147359  147360  147361  147360  147361  147361       0
  147363  147364  147365  147364  147365  147365       0  147367  147368  147369
  147368  147369  147369       0  147371  147372  147373  147372  147373  147373
       0  147375  147376  147377  147376  147377  147377       0  147379  147380
  147381  147380  147381  147381       0  147383  147384  147385  147384  147385
  147385       0  147387  147388  147389  147388  147389  147389       0  147391
  147392  147393  147392  147393  147393       0  147395  147396  147397  147396
  147397  147397       0  147399  147400  147401  147400  147401  147401       0
  147403  147404  147405  147404  147405  147405       0  147407  147408  147409
  147408  147409  147409       0  147411  147412  147413  147412  147413  147413
       0  147415  147416  147417  147416  147417  147417       0  147419  147420
  147421  147420  147421  147421       0  147423  147424  147425  147424  147425
  147425       0  147427  147428  147429  147428  147429  147429       0  147431
  147432  147433  147432  147433  147433       0  147435  147436  147437  147436
  147437  147437       0  147439  147440  147441  147440  147441  147441       0
  147443  147444  147445  147444  147445  147445       0  147447  147448  147449
  147448  147449  147449       0  147451  147452  147453  147452  147453  147453
       0  147455  147456  147457  147456  147457  147457       0  147459  147460
  147461  147460  147461  147461       0  147463  147464  147465  147464  147465
  147465       0  147467  147468  147469  147468  147469  147469       0  147471
  147472  147473  147472  147473  147473       0  147475  147476  147477  147476
  147477  147477       0  147479  147480  147481  147480  147481  147481       0
  147483  147484  147485  147484  147485  147485       0  147487  147488  147489
  147488  147489  147489       0  147491  147492  147493  147492  147493  147493
       0  147495  147496  147497  147496  147497  147497       0  147499  147500
  147501  147500  147501  147501       0  147503  147504  147505  147504  147505
  147505       0  147507  147508  147509  147508  147509  147509       0  147511
  147512  147513  147512  147513  147513       0  147515  147516  147517  147516
  147517  147517       0  147519  147520  147521  147520  147521  147521       0
  147523  147524  147525  147524  147525  147525       0  147527  147528  147529
  147528  147529  147529       0  147531  147532  147533  147532  147533  147533
       0  147535  147536  147537  147536  147537  147537       0  147539  147540
  147541  147540  147541  147541       0  147543  147544  147545  147544  147545
  147545       0  147547  147548  147549  147548  147549  147549       0  147551
  147552  147553  147552  147553  147553       0  147555  147556  147557  147556
  147557  147557       0  147559  147560  147561  147560  147561  147561       0
  147563  147564  147565  147564  147565  147565       0  147567  147568  147569
  147568  147569  147569       0  147571  147572  147573  147572  147573  147573
       0  147575  147576  147577  147576  147577  147577       0  147579  147580
  147581  147580  147581  147581       0  147583  147584  147585  147584  147585
  147585       0  147587  147588  147589  147588  147589  147589       0  147591
  147592  147593  147592  147593  147593       0  147595  147596  147597  147596
  147597  147597       0  147599  147600  147601  147600  147601  147601       0
  147603  147604  147605  147604  147605  147605       0  147607  147608  147609
  147608  147609  147609       0  147611  147612  147613  147612  147613  147613
       0  147615  147616  147617  147616  147617  147617       0  147619  147620
  147621  147620  147621  147621       0  147623  147624  147625  147624  147625
  147625       0  147627  147628  147629  147628  147629  147629       0  147631
  147632  147633  147632  147633  147633       0  147635  147636  147637  147636
  147637  147637       0  147639  147640  147641  147640  147641  147641       0
  147643  147644  147645  147644  147645  147645       0  147647  147648  147649
  147648  147649  147649       0  147651  147652  147653  147652  147653  147653
       0  147655  147656  147657  147656  147657  147657       0  147659  147660
  147661  147660  147661  147661       0  147663  147664  147665  147664  147665
  147665       0  147667  147668  147669  147668  147669  147669       0  147671
  147672  147673  147672  147673  147673       0  147675  147676  147677  147676
  147677  147677       0  147679  147680  147681  147680  147681  147681       0
  147683  147684  147685  147684  147685  147685       0  147687  147688  147689
  147688  147689  147689       0  147691  147692  147693  147692  147693  147693
       0  147695  147696  147697  147696  147697  147697       0  147699  147700
  147701  147700  147701  147701       0  147703  147704  147705  147704  147705
  147705       0  147707  147708  147709  147708  147709  147709       0  147711
  147712  147713  147712  147713  147713       0  147715  147716  147717  147716
  147717  147717       0  147719  147720  147721  147720  147721  147721       0
  147723  147724  147725  147724  147725  147725       0  147727  147728  147729
  147728  147729  147729       0  147731  147732  147733  147732  147733  147733
       0  147735  147736  147737  147736  147737  147737       0  147739  147740
  147741  147740  147741  147741       0  147743  147744  147745  147744  147745
  147745       0  147747  147748  147749  147748  147749  147749       0  147751
  147752  147753  147752  147753  147753       0  147755  147756  147757  147756
  147757  147757       0  147759  147760  147761  147760  147761  147761       0
  147763  147764  147765  147764  147765  147765       0  147767  147768  147769
  147768  147769  147769       0  147771  147772  147773  147772  147773  147773
       0  147775  147776  147777  147776  147777  147777       0  147779  147780
  147781  147780  147781  147781       0  147783  147784  147785  147784  147785
  147785       0  147787  147788  147789  147788  147789  147789       0  147791
  147792  147793  147792  147793  147793       0  147795  147796  147797  147796
  147797  147797       0  147799  147800  147801  147800  147801  147801       0
  147803  147804  147805  147804  147805  147805       0  147807  147808  147809
  147808  147809  147809       0  147811  147812  147813  147812  147813  147813
       0  147815  147816  147817  147816  147817  147817       0  147819  147820
  147821  147820  147821  147821       0  147823  147824  147825  147824  147825
  147825       0  147827  147828  147829  147828  147829  147829       0  147831
  147832  147833  147832  147833  147833       0  147835  147836  147837  147836
  147837  147837       0  147839  147840  147841  147840  147841  147841       0
  147843  147844  147845  147844  147845  147845       0  147847  147848  147849
  147848  147849  147849       0  147851  147852  147853  147852  147853  147853
       0  147855  147856  147857  147856  147857  147857       0  147859  147860
  147861  147860  147861  147861       0  147863  147864  147865  147864  147865
  147865       0  147867  147868  147869  147868  147869  147869       0  147871
  147872  147873  147872  147873  147873       0  147875  147876  147877  147876
  147877  147877       0  147879  147880  147881  147880  147881  147881       0
  147883  147884  147885  147884  147885  147885       0  147887  147888  147889
  147888  147889  147889       0  147891  147892  147893  147892  147893  147893
       0  147895  147896  147897  147896  147897  147897       0  147899  147900
  147901  147900  147901  147901       0  147903  147904  147905  147904  147905
  147905       0  147907  147908  147909  147908  147909  147909       0  147911
  147912  147913  147912  147913  147913       0  147915  147916  147917  147916
  147917  147917       0  147919  147920  147921  147920  147921  147921       0
  147923  147924  147925  147924  147925  147925       0  147927  147928  147929
  147928  147929  147929       0  147931  147932  147933  147932  147933  147933
       0  147935  147936  147937  147936  147937  147937       0  147939  147940
  147941  147940  147941  147941       0  147943  147944  147945  147944  147945
  147945       0  147947  147948  147949  147948  147949  147949       0  147951
  147952  147953  147952  147953  147953       0  147955  147956  147957  147956
  147957  147957       0  147959  147960  147961  147960  147961  147961       0
  147963  147964  147965  147964  147965  147965       0  147967  147968  147969
  147968  147969  147969       0  147971  147972  147973  147972  147973  147973
       0  147975  147976  147977  147976  147977  147977       0  147979  147980
  147981  147980  147981  147981       0  147983  147984  147985  147984  147985
  147985       0  147987  147988  147989  147988  147989  147989       0  147991
  147992  147993  147992  147993  147993       0  147995  147996  147997  147996
  147997  147997       0  147999  148000  148001  148000  148001  148001       0
  148003  148004  148005  148004  148005  148005       0  148007  148008  148009
  148008  148009  148009       0  148011  148012  148013  148012  148013  148013
       0  148015  148016  148017  148016  148017  148017       0  148019  148020
  148021  148020  148021  148021       0  148023  148024  148025  148024  148025
  148025       0  148027  148028  148029  148028  148029  148029       0  148031
  148032  148033  148032  148033  148033       0  148035  148036  148037  148036
  148037  148037       0  148039  148040  148041  148040  148041  148041       0
  148043  148044  148045  148044  148045  148045       0  148047  148048  148049
  148048  148049  148049       0  148051  148052  148053  148052  148053  148053
       0  148055  148056  148057  148056  148057  148057       0  148059  148060
  148061  148060  148061  148061       0  148063  148064  148065  148064  148065
  148065       0  148067  148068  148069  148068  148069  148069       0  148071
  148072  148073  148072  148073  148073       0  148075  148076  148077  148076
  148077  148077       0  148079  148080  148081  148080  148081  148081       0
  148083  148084  148085  148084  148085  148085       0  148087  148088  148089
  148088  148089  148089       0  148091  148092  148093  148092  148093  148093
       0  148095  148096  148097  148096  148097  148097       0  148099  148100
  148101  148100  148101  148101       0  148103  148104  148105  148104  148105
  148105       0  148107  148108  148109  148108  148109  148109       0  148111
  148112  148113  148112  148113  148113       0  148115  148116  148117  148116
  148117  148117       0  148119  148120  148121  148120  148121  148121       0
  148123  148124  148125  148124  148125  148125       0  148127  148128  148129
  148128  148129  148129       0  148131  148132  148133  148132  148133  148133
       0  148135  148136  148137  148136  148137  148137       0  148139  148140
  148141  148140  148141  148141       0  148143  148144  148145  148144  148145
  148145       0  148147  148148  148149  148148  148149  148149       0  148151
  148152  148153  148152  148153  148153       0  148155  148156  148157  148156
  148157  148157       0  148159  148160  148161  148160  148161  148161       0
  148163  148164  148165  148164  148165  148165       0  148167  148168  148169
  148168  148169  148169       0  148171  148172  148173  148172  148173  148173
       0  148175  148176  148177  148176  148177  148177       0  148179  148180
  148181  148180  148181  148181       0  148183  148184  148185  148184  148185
  148185       0  148187  148188  148189  148188  148189  148189       0  148191
  148192  148193  148192  148193  148193       0  148195  148196  148197  148196
  148197  148197       0  148199  148200  148201  148200  148201  148201       0
  148203  148204  148205  148204  148205  148205       0  148207  148208  148209
  148208  148209  148209       0  148211  148212  148213  148212  148213  148213
       0  148215  148216  148217  148216  148217  148217       0  148219  148220
  148221  148220  148221  148221       0  148223  148224  148225  148224  148225
  148225       0  148227  148228  148229  148228  148229  148229       0  148231
  148232  148233  148232  148233  148233       0  148235  148236  148237  148236
  148237  148237       0  148239  148240  148241  148240  148241  148241       0
  148243  148244  148245  148244  148245  148245       0  148247  148248  148249
  148248  148249  148249       0  148251  148252  148253  148252  148253  148253
       0  148255  148256  148257  148256  148257  148257       0  148259  148260
  148261  148260  148261  148261       0  148263  148264  148265  148264  148265
  148265       0  148267  148268  148269  148268  148269  148269       0  148271
  148272  148273  148272  148273  148273       0  148275  148276  148277  148276
  148277  148277       0  148279  148280  148281  148280  148281  148281       0
  148283  148284  148285  148284  148285  148285       0  148287  148288  148289
  148288  148289  148289       0  148291  148292  148293  148292  148293  148293
       0  148295  148296  148297  148296  148297  148297       0  148299  148300
  148301  148300  148301  148301       0  148303  148304  148305  148304  148305
  148305       0  148307  148308  148309  148308  148309  148309       0  148311
  148312  148313  148312  148313  148313       0  148315  148316  148317  148316
  148317  148317       0  148319  148320  148321  148320  148321  148321       0
  148323  148324  148325  148324  148325  148325       0  148327  148328  148329
  148328  148329  148329       0  148331  148332  148333  148332  148333  148333
       0  148335  148336  148337  148336  148337  148337       0  148339  148340
  148341  148340  148341  148341       0  148343  148344  148345  148344  148345
  148345       0  148347  148348  148349  148348  148349  148349       0  148351
  148352  148353  148352  148353  148353       0  148355  148356  148357  148356
  148357  148357       0  148359  148360  148361  148360  148361  148361       0
  148363  148364  148365  148364  148365  148365       0  148367  148368  148369
  148368  148369  148369       0  148371  148372  148373  148372  148373  148373
       0  148375  148376  148377  148376  148377  148377       0  148379  148380
  148381  148380  148381  148381       0  148383  148384  148385  148384  148385
  148385       0  148387  148388  148389  148388  148389  148389       0  148391
  148392  148393  148392  148393  148393       0  148395  148396  148397  148396
  148397  148397       0  148399  148400  148401  148400  148401  148401       0
  148403  148404  148405  148404  148405  148405       0  148407  148408  148409
  148408  148409  148409       0  148411  148412  148413  148412  148413  148413
       0  148415  148416  148417  148416  148417  148417       0  148419  148420
  148421  148420  148421  148421       0  148423  148424  148425  148424  148425
  148425       0  148427  148428  148429  148428  148429  148429       0  148431
  148432  148433  148432  148433  148433       0  148435  148436  148437  148436
  148437  148437       0  148439  148440  148441  148440  148441  148441       0
  148443  148444  148445  148444  148445  148445       0  148447  148448  148449
  148448  148449  148449       0  148451  148452  148453  148452  148453  148453
       0  148455  148456  148457  148456  148457  148457       0  148459  148460
  148461  148460  148461  148461       0  148463  148464  148465  148464  148465
  148465       0  148467  148468  148469  148468  148469  148469       0  148471
  148472  148473  148472  148473  148473       0  148475  148476  148477  148476
  148477  148477       0  148479  148480  148481  148480  148481  148481       0
  148483  148484  148485  148484  148485  148485       0  148487  148488  148489
  148488  148489  148489       0  148491  148492  148493  148492  148493  148493
       0  148495  148496  148497  148496  148497  148497       0  148499  148500
  148501  148500  148501  148501       0  148503  148504  148505  148504  148505
  148505       0  148507  148508  148509  148508  148509  148509       0  148511
  148512  148513  148512  148513  148513       0  148515  148516  148517  148516
  148517  148517       0  148519  148520  148521  148520  148521  148521       0
  148523  148524  148525  148524  148525  148525       0  148527  148528  148529
  148528  148529  148529       0  148531  148532  148533  148532  148533  148533
       0  148535  148536  148537  148536  148537  148537       0  148539  148540
  148541  148540  148541  148541       0  148543  148544  148545  148544  148545
  148545       0  148547  148548  148549  148548  148549  148549       0  148551
  148552  148553  148552  148553  148553       0  148555  148556  148557  148556
  148557  148557       0  148559  148560  148561  148560  148561  148561       0
  148563  148564  148565  148564  148565  148565       0  148567  148568  148569
  148568  148569  148569       0  148571  148572  148573  148572  148573  148573
       0  148575  148576  148577  148576  148577  148577       0  148579  148580
  148581  148580  148581  148581       0  148583  148584  148585  148584  148585
  148585       0  148587  148588  148589  148588  148589  148589       0  148591
  148592  148593  148592  148593  148593       0  148595  148596  148597  148596
  148597  148597       0  148599  148600  148601  148600  148601  148601       0
  148603  148604  148605  148604  148605  148605       0  148607  148608  148609
  148608  148609  148609       0  148611  148612  148613  148612  148613  148613
       0  148615  148616  148617  148616  148617  148617       0  148619  148620
  148621  148620  148621  148621       0  148623  148624  148625  148624  148625
  148625       0  148627  148628  148629  148628  148629  148629       0  148631
  148632  148633  148632  148633  148633       0  148635  148636  148637  148636
  148637  148637       0  148639  148640  148641  148640  148641  148641       0
  148643  148644  148645  148644  148645  148645       0  148647  148648  148649
  148648  148649  148649       0  148651  148652  148653  148652  148653  148653
       0  148655  148656  148657  148656  148657  148657       0  148659  148660
  148661  148660  148661  148661       0  148663  148664  148665  148664  148665
  148665       0  148667  148668  148669  148668  148669  148669       0  148671
  148672  148673  148672  148673  148673       0  148675  148676  148677  148676
  148677  148677       0  148679  148680  148681  148680  148681  148681       0
  148683  148684  148685  148684  148685  148685       0  148687  148688  148689
  148688  148689  148689       0  148691  148692  148693  148692  148693  148693
       0  148695  148696  148697  148696  148697  148697       0  148699  148700
  148701  148700  148701  148701       0  148703  148704  148705  148704  148705
  148705       0  148707  148708  148709  148708  148709  148709       0  148711
  148712  148713  148712  148713  148713       0  148715  148716  148717  148716
  148717  148717       0  148719  148720  148721  148720  148721  148721       0
  148723  148724  148725  148724  148725  148725       0  148727  148728  148729
  148728  148729  148729       0  148731  148732  148733  148732  148733  148733
       0  148735  148736  148737  148736  148737  148737       0  148739  148740
  148741  148740  148741  148741       0  148743  148744  148745  148744  148745
  148745       0  148747  148748  148749  148748  148749  148749       0  148751
  148752  148753  148752  148753  148753       0  148755  148756  148757  148756
  148757  148757       0  148759  148760  148761  148760  148761  148761       0
  148763  148764  148765  148764  148765  148765       0  148767  148768  148769
  148768  148769  148769       0  148771  148772  148773  148772  148773  148773
       0  148775  148776  148777  148776  148777  148777       0  148779  148780
  148781  148780  148781  148781       0  148783  148784  148785  148784  148785
  148785       0  148787  148788  148789  148788  148789  148789       0  148791
  148792  148793  148792  148793  148793       0  148795  148796  148797  148796
  148797  148797       0  148799  148800  148801  148800  148801  148801       0
  148803  148804  148805  148804  148805  148805       0  148807  148808  148809
  148808  148809  148809       0  148811  148812  148813  148812  148813  148813
       0  148815  148816  148817  148816  148817  148817       0  148819  148820
  148821  148820  148821  148821       0  148823  148824  148825  148824  148825
  148825       0  148827  148828  148829  148828  148829  148829       0  148831
  148832  148833  148832  148833  148833       0  148835  148836  148837  148836
  148837  148837       0  148839  148840  148841  148840  148841  148841       0
  148843  148844  148845  148844  148845  148845       0  148847  148848  148849
  148848  148849  148849       0  148851  148852  148853  148852  148853  148853
       0  148855  148856  148857  148856  148857  148857       0  148859  148860
  148861  148860  148861  148861       0  148863  148864  148865  148864  148865
  148865       0  148867  148868  148869  148868  148869  148869       0  148871
  148872  148873  148872  148873  148873       0  148875  148876  148877  148876
  148877  148877       0  148879  148880  148881  148880  148881  148881       0
  148883  148884  148885  148884  148885  148885       0  148887  148888  148889
  148888  148889  148889       0  148891  148892  148893  148892  148893  148893
       0  148895  148896  148897  148896  148897  148897       0  148899  148900
  148901  148900  148901  148901       0  148903  148904  148905  148904  148905
  148905       0  148907  148908  148909  148908  148909  148909       0  148911
  148912  148913  148912  148913  148913       0  148915  148916  148917  148916
  148917  148917       0  148919  148920  148921  148920  148921  148921       0
  148923  148924  148925  148924  148925  148925       0  148927  148928  148929
  148928  148929  148929       0  148931  148932  148933  148932  148933  148933
       0  148935  148936  148937  148936  148937  148937       0  148939  148940
  148941  148940  148941  148941       0  148943  148944  148945  148944  148945
  148945       0  148947  148948  148949  148948  148949  148949       0  148951
  148952  148953  148952  148953  148953       0  148955  148956  148957  148956
  148957  148957       0  148959  148960  148961  148960  148961  148961       0
  148963  148964  148965  148964  148965  148965       0  148967  148968  148969
  148968  148969  148969       0  148971  148972  148973  148972  148973  148973
       0  148975  148976  148977  148976  148977  148977       0  148979  148980
  148981  148980  148981  148981       0  148983  148984  148985  148984  148985
  148985       0  148987  148988  148989  148988  148989  148989       0  148991
  148992  148993  148992  148993  148993       0  148995  148996  148997  148996
  148997  148997       0  148999  149000  149001  149000  149001  149001       0
  149003  149004  149005  149004  149005  149005       0  149007  149008  149009
  149008  149009  149009       0  149011  149012  149013  149012  149013  149013
       0  149015  149016  149017  149016  149017  149017       0  149019  149020
  149021  149020  149021  149021       0  149023  149024  149025  149024  149025
  149025       0  149027  149028  149029  149028  149029  149029       0  149031
  149032  149033  149032  149033  149033       0  149035  149036  149037  149036
  149037  149037       0  149039  149040  149041  149040  149041  149041       0
  149043  149044  149045  149044  149045  149045       0  149047  149048  149049
  149048  149049  149049       0  149051  149052  149053  149052  149053  149053
       0  149055  149056  149057  149056  149057  149057       0  149059  149060
  149061  149060  149061  149061       0  149063  149064  149065  149064  149065
  149065       0  149067  149068  149069  149068  149069  149069       0  149071
  149072  149073  149072  149073  149073       0  149075  149076  149077  149076
  149077  149077       0  149079  149080  149081  149080  149081  149081       0
  149083  149084  149085  149084  149085  149085       0  149087  149088  149089
  149088  149089  149089       0  149091  149092  149093  149092  149093  149093
       0  149095  149096  149097  149096  149097  149097       0  149099  149100
  149101  149100  149101  149101       0  149103  149104  149105  149104  149105
  149105       0  149107  149108  149109  149108  149109  149109       0  149111
  149112  149113  149112  149113  149113       0  149115  149116  149117  149116
  149117  149117       0  149119  149120  149121  149120  149121  149121       0
  149123  149124  149125  149124  149125  149125       0  149127  149128  149129
  149128  149129  149129       0  149131  149132  149133  149132  149133  149133
       0  149135  149136  149137  149136  149137  149137       0  149139  149140
  149141  149140  149141  149141       0  149143  149144  149145  149144  149145
  149145       0  149147  149148  149149  149148  149149  149149       0  149151
  149152  149153  149152  149153  149153       0  149155  149156  149157  149156
  149157  149157       0  149159  149160  149161  149160  149161  149161       0
  149163  149164  149165  149164  149165  149165       0  149167  149168  149169
  149168  149169  149169       0  149171  149172  149173  149172  149173  149173
       0  149175  149176  149177  149176  149177  149177       0  149179  149180
  149181  149180  149181  149181       0  149183  149184  149185  149184  149185
  149185       0  149187  149188  149189  149188  149189  149189       0  149191
  149192  149193  149192  149193  149193       0  149195  149196  149197  149196
  149197  149197       0  149199  149200  149201  149200  149201  149201       0
  149203  149204  149205  149204  149205  149205       0  149207  149208  149209
  149208  149209  149209       0  149211  149212  149213  149212  149213  149213
       0  149215  149216  149217  149216  149217  149217       0  149219  149220
  149221  149220  149221  149221       0  149223  149224  149225  149224  149225
  149225       0  149227  149228  149229  149228  149229  149229       0  149231
  149232  149233  149232  149233  149233       0  149235  149236  149237  149236
  149237  149237       0  149239  149240  149241  149240  149241  149241       0
  149243  149244  149245  149244  149245  149245       0  149247  149248  149249
  149248  149249  149249       0  149251  149252  149253  149252  149253  149253
       0  149255  149256  149257  149256  149257  149257       0  149259  149260
  149261  149260  149261  149261       0  149263  149264  149265  149264  149265
  149265       0  149267  149268  149269  149268  149269  149269       0  149271
  149272  149273  149272  149273  149273       0  149275  149276  149277  149276
  149277  149277       0  149279  149280  149281  149280  149281  149281       0
  149283  149284  149285  149284  149285  149285       0  149287  149288  149289
  149288  149289  149289       0  149291  149292  149293  149292  149293  149293
       0  149295  149296  149297  149296  149297  149297       0  149299  149300
  149301  149300  149301  149301       0  149303  149304  149305  149304  149305
  149305       0  149307  149308  149309  149308  149309  149309       0  149311
  149312  149313  149312  149313  149313       0  149315  149316  149317  149316
  149317  149317       0  149319  149320  149321  149320  149321  149321       0
  149323  149324  149325  149324  149325  149325       0  149327  149328  149329
  149328  149329  149329       0  149331  149332  149333  149332  149333  149333
       0  149335  149336  149337  149336  149337  149337       0  149339  149340
  149341  149340  149341  149341       0  149343  149344  149345  149344  149345
  149345       0  149347  149348  149349  149348  149349  149349       0  149351
  149352  149353  149352  149353  149353       0  149355  149356  149357  149356
  149357  149357       0  149359  149360  149361  149360  149361  149361       0
  149363  149364  149365  149364  149365  149365       0  149367  149368  149369
  149368  149369  149369       0  149371  149372  149373  149372  149373  149373
       0  149375  149376  149377  149376  149377  149377       0  149379  149380
  149381  149380  149381  149381       0  149383  149384  149385  149384  149385
  149385       0  149387  149388  149389  149388  149389  149389       0  149391
  149392  149393  149392  149393  149393       0  149395  149396  149397  149396
  149397  149397       0  149399  149400  149401  149400  149401  149401       0
  149403  149404  149405  149404  149405  149405       0  149407  149408  149409
  149408  149409  149409       0  149411  149412  149413  149412  149413  149413
       0  149415  149416  149417  149416  149417  149417       0  149419  149420
  149421  149420  149421  149421       0  149423  149424  149425  149424  149425
  149425       0  149427  149428  149429  149428  149429  149429       0  149431
  149432  149433  149432  149433  149433       0  149435  149436  149437  149436
  149437  149437       0  149439  149440  149441  149440  149441  149441       0
  149443  149444  149445  149444  149445  149445       0  149447  149448  149449
  149448  149449  149449       0  149451  149452  149453  149452  149453  149453
       0  149455  149456  149457  149456  149457  149457       0  149459  149460
  149461  149460  149461  149461       0  149463  149464  149465  149464  149465
  149465       0  149467  149468  149469  149468  149469  149469       0  149471
  149472  149473  149472  149473  149473       0  149475  149476  149477  149476
  149477  149477       0  149479  149480  149481  149480  149481  149481       0
  149483  149484  149485  149484  149485  149485       0  149487  149488  149489
  149488  149489  149489       0  149491  149492  149493  149492  149493  149493
       0  149495  149496  149497  149496  149497  149497       0  149499  149500
  149501  149500  149501  149501       0  149503  149504  149505  149504  149505
  149505       0  149507  149508  149509  149508  149509  149509       0  149511
  149512  149513  149512  149513  149513       0  149515  149516  149517  149516
  149517  149517       0  149519  149520  149521  149520  149521  149521       0
  149523  149524  149525  149524  149525  149525       0  149527  149528  149529
  149528  149529  149529       0  149531  149532  149533  149532  149533  149533
       0  149535  149536  149537  149536  149537  149537       0  149539  149540
  149541  149540  149541  149541       0  149543  149544  149545  149544  149545
  149545       0  149547  149548  149549  149548  149549  149549       0  149551
  149552  149553  149552  149553  149553       0  149555  149556  149557  149556
  149557  149557       0  149559  149560  149561  149560  149561  149561       0
  149563  149564  149565  149564  149565  149565       0  149567  149568  149569
  149568  149569  149569       0  149571  149572  149573  149572  149573  149573
       0  149575  149576  149577  149576  149577  149577       0  149579  149580
  149581  149580  149581  149581       0  149583  149584  149585  149584  149585
  149585       0  149587  149588  149589  149588  149589  149589       0  149591
  149592  149593  149592  149593  149593       0  149595  149596  149597  149596
  149597  149597       0  149599  149600  149601  149600  149601  149601       0
  149603  149604  149605  149604  149605  149605       0  149607  149608  149609
  149608  149609  149609       0  149611  149612  149613  149612  149613  149613
       0  149615  149616  149617  149616  149617  149617       0  149619  149620
  149621  149620  149621  149621       0  149623  149624  149625  149624  149625
  149625       0  149627  149628  149629  149628  149629  149629       0  149631
  149632  149633  149632  149633  149633       0  149635  149636  149637  149636
  149637  149637       0  149639  149640  149641  149640  149641  149641       0
  149643  149644  149645  149644  149645  149645       0  149647  149648  149649
  149648  149649  149649       0  149651  149652  149653  149652  149653  149653
       0  149655  149656  149657  149656  149657  149657       0  149659  149660
  149661  149660  149661  149661       0  149663  149664  149665  149664  149665
  149665       0  149667  149668  149669  149668  149669  149669       0  149671
  149672  149673  149672  149673  149673       0  149675  149676  149677  149676
  149677  149677       0  149679  149680  149681  149680  149681  149681       0
  149683  149684  149685  149684  149685  149685       0  149687  149688  149689
  149688  149689  149689       0  149691  149692  149693  149692  149693  149693
       0  149695  149696  149697  149696  149697  149697       0  149699  149700
  149701  149700  149701  149701       0  149703  149704  149705  149704  149705
  149705       0  149707  149708  149709  149708  149709  149709       0  149711
  149712  149713  149712  149713  149713       0  149715  149716  149717  149716
  149717  149717       0  149719  149720  149721  149720  149721  149721       0
  149723  149724  149725  149724  149725  149725       0  149727  149728  149729
  149728  149729  149729       0  149731  149732  149733  149732  149733  149733
       0  149735  149736  149737  149736  149737  149737       0  149739  149740
  149741  149740  149741  149741       0  149743  149744  149745  149744  149745
  149745       0  149747  149748  149749  149748  149749  149749       0  149751
  149752  149753  149752  149753  149753       0  149755  149756  149757  149756
  149757  149757       0  149759  149760  149761  149760  149761  149761       0
  149763  149764  149765  149764  149765  149765       0  149767  149768  149769
  149768  149769  149769       0  149771  149772  149773  149772  149773  149773
       0  149775  149776  149777  149776  149777  149777       0  149779  149780
  149781  149780  149781  149781       0  149783  149784  149785  149784  149785
  149785       0  149787  149788  149789  149788  149789  149789       0  149791
  149792  149793  149792  149793  149793       0  149795  149796  149797  149796
  149797  149797       0  149799  149800  149801  149800  149801  149801       0
  149803  149804  149805  149804  149805  149805       0  149807  149808  149809
  149808  149809  149809       0  149811  149812  149813  149812  149813  149813
       0  149815  149816  149817  149816  149817  149817       0  149819  149820
  149821  149820  149821  149821       0  149823  149824  149825  149824  149825
  149825       0  149827  149828  149829  149828  149829  149829       0  149831
  149832  149833  149832  149833  149833       0  149835  149836  149837  149836
  149837  149837       0  149839  149840  149841  149840  149841  149841       0
  149843  149844  149845  149844  149845  149845       0  149847  149848  149849
  149848  149849  149849       0  149851  149852  149853  149852  149853  149853
       0  149855  149856  149857  149856  149857  149857       0  149859  149860
  149861  149860  149861  149861       0  149863  149864  149865  149864  149865
  149865       0  149867  149868  149869  149868  149869  149869       0  149871
  149872  149873  149872  149873  149873       0  149875  149876  149877  149876
  149877  149877       0  149879  149880  149881  149880  149881  149881       0
  149883  149884  149885  149884  149885  149885       0  149887  149888  149889
  149888  149889  149889       0  149891  149892  149893  149892  149893  149893
       0  149895  149896  149897  149896  149897  149897       0  149899  149900
  149901  149900  149901  149901       0  149903  149904  149905  149904  149905
  149905       0  149907  149908  149909  149908  149909  149909       0  149911
  149912  149913  149912  149913  149913       0  149915  149916  149917  149916
  149917  149917       0  149919  149920  149921  149920  149921  149921       0
  149923  149924  149925  149924  149925  149925       0  149927  149928  149929
  149928  149929  149929       0  149931  149932  149933  149932  149933  149933
       0  149935  149936  149937  149936  149937  149937       0  149939  149940
  149941  149940  149941  149941       0  149943  149944  149945  149944  149945
  149945       0  149947  149948  149949  149948  149949  149949       0  149951
  149952  149953  149952  149953  149953       0  149955  149956  149957  149956
  149957  149957       0  149959  149960  149961  149960  149961  149961       0
  149963  149964  149965  149964  149965  149965       0  149967  149968  149969
  149968  149969  149969       0  149971  149972  149973  149972  149973  149973
       0  149975  149976  149977  149976  149977  149977       0  149979  149980
  149981  149980  149981  149981       0  149983  149984  149985  149984  149985
  149985       0  149987  149988  149989  149988  149989  149989       0  149991
  149992  149993  149992  149993  149993       0  149995  149996  149997  149996
  149997  149997       0  149999  150000  150001  150000  150001  150001       0
  150003  150004  150005  150004  150005  150005       0  150007  150008  150009
  150008  150009  150009       0  150011  150012  150013  150012  150013  150013
       0  150015  150016  150017  150016  150017  150017       0  150019  150020
  150021  150020  150021  150021       0  150023  150024  150025  150024  150025
  150025       0  150027  150028  150029  150028  150029  150029       0  150031
  150032  150033  150032  150033  150033       0  150035  150036  150037  150036
  150037  150037       0  150039  150040  150041  150040  150041  150041       0
  150043  150044  150045  150044  150045  150045       0  150047  150048  150049
  150048  150049  150049       0  150051  150052  150053  150052  150053  150053
       0  150055  150056  150057  150056  150057  150057       0  150059  150060
  150061  150060  150061  150061       0  150063  150064  150065  150064  150065
  150065       0  150067  150068  150069  150068  150069  150069       0  150071
  150072  150073  150072  150073  150073       0  150075  150076  150077  150076
  150077  150077       0  150079  150080  150081  150080  150081  150081       0
  150083  150084  150085  150084  150085  150085       0  150087  150088  150089
  150088  150089  150089       0  150091  150092  150093  150092  150093  150093
       0  150095  150096  150097  150096  150097  150097       0  150099  150100
  150101  150100  150101  150101       0  150103  150104  150105  150104  150105
  150105       0  150107  150108  150109  150108  150109  150109       0  150111
  150112  150113  150112  150113  150113       0  150115  150116  150117  150116
  150117  150117       0  150119  150120  150121  150120  150121  150121       0
  150123  150124  150125  150124  150125  150125       0  150127  150128  150129
  150128  150129  150129       0  150131  150132  150133  150132  150133  150133
       0  150135  150136  150137  150136  150137  150137       0  150139  150140
  150141  150140  150141  150141       0  150143  150144  150145  150144  150145
  150145       0  150147  150148  150149  150148  150149  150149       0  150151
  150152  150153  150152  150153  150153       0  150155  150156  150157  150156
  150157  150157       0  150159  150160  150161  150160  150161  150161       0
  150163  150164  150165  150164  150165  150165       0  150167  150168  150169
  150168  150169  150169       0  150171  150172  150173  150172  150173  150173
       0  150175  150176  150177  150176  150177  150177       0  150179  150180
  150181  150180  150181  150181       0  150183  150184  150185  150184  150185
  150185       0  150187  150188  150189  150188  150189  150189       0  150191
  150192  150193  150192  150193  150193       0  150195  150196  150197  150196
  150197  150197       0  150199  150200  150201  150200  150201  150201       0
  150203  150204  150205  150204  150205  150205       0  150207  150208  150209
  150208  150209  150209       0  150211  150212  150213  150212  150213  150213
       0  150215  150216  150217  150216  150217  150217       0  150219  150220
  150221  150220  150221  150221       0  150223  150224  150225  150224  150225
  150225       0  150227  150228  150229  150228  150229  150229       0  150231
  150232  150233  150232  150233  150233       0  150235  150236  150237  150236
  150237  150237       0  150239  150240  150241  150240  150241  150241       0
  150243  150244  150245  150244  150245  150245       0  150247  150248  150249
  150248  150249  150249       0  150251  150252  150253  150252  150253  150253
       0  150255  150256  150257  150256  150257  150257       0  150259  150260
  150261  150260  150261  150261       0  150263  150264  150265  150264  150265
  150265       0  150267  150268  150269  150268  150269  150269       0  150271
  150272  150273  150272  150273  150273       0  150275  150276  150277  150276
  150277  150277       0  150279  150280  150281  150280  150281  150281       0
  150283  150284  150285  150284  150285  150285       0  150287  150288  150289
  150288  150289  150289       0  150291  150292  150293  150292  150293  150293
       0  150295  150296  150297  150296  150297  150297       0  150299  150300
  150301  150300  150301  150301       0  150303  150304  150305  150304  150305
  150305       0  150307  150308  150309  150308  150309  150309       0  150311
  150312  150313  150312  150313  150313       0  150315  150316  150317  150316
  150317  150317       0  150319  150320  150321  150320  150321  150321       0
  150323  150324  150325  150324  150325  150325       0  150327  150328  150329
  150328  150329  150329       0  150331  150332  150333  150332  150333  150333
       0  150335  150336  150337  150336  150337  150337       0  150339  150340
  150341  150340  150341  150341       0  150343  150344  150345  150344  150345
  150345       0  150347  150348  150349  150348  150349  150349       0  150351
  150352  150353  150352  150353  150353       0  150355  150356  150357  150356
  150357  150357       0  150359  150360  150361  150360  150361  150361       0
  150363  150364  150365  150364  150365  150365       0  150367  150368  150369
  150368  150369  150369       0  150371  150372  150373  150372  150373  150373
       0  150375  150376  150377  150376  150377  150377       0  150379  150380
  150381  150380  150381  150381       0  150383  150384  150385  150384  150385
  150385       0  150387  150388  150389  150388  150389  150389       0  150391
  150392  150393  150392  150393  150393       0  150395  150396  150397  150396
  150397  150397       0  150399  150400  150401  150400  150401  150401       0
  150403  150404  150405  150404  150405  150405       0  150407  150408  150409
  150408  150409  150409       0  150411  150412  150413  150412  150413  150413
       0  150415  150416  150417  150416  150417  150417       0  150419  150420
  150421  150420  150421  150421       0  150423  150424  150425  150424  150425
  150425       0  150427  150428  150429  150428  150429  150429       0  150431
  150432  150433  150432  150433  150433       0  150435  150436  150437  150436
  150437  150437       0  150439  150440  150441  150440  150441  150441       0
  150443  150444  150445  150444  150445  150445       0  150447  150448  150449
  150448  150449  150449       0  150451  150452  150453  150452  150453  150453
       0  150455  150456  150457  150456  150457  150457       0  150459  150460
  150461  150460  150461  150461       0  150463  150464  150465  150464  150465
  150465       0  150467  150468  150469  150468  150469  150469       0  150471
  150472  150473  150472  150473  150473       0  150475  150476  150477  150476
  150477  150477       0  150479  150480  150481  150480  150481  150481       0
  150483  150484  150485  150484  150485  150485       0  150487  150488  150489
  150488  150489  150489       0  150491  150492  150493  150492  150493  150493
       0  150495  150496  150497  150496  150497  150497       0  150499  150500
  150501  150500  150501  150501       0  150503  150504  150505  150504  150505
  150505       0  150507  150508  150509  150508  150509  150509       0  150511
  150512  150513  150512  150513  150513       0  150515  150516  150517  150516
  150517  150517       0  150519  150520  150521  150520  150521  150521       0
  150523  150524  150525  150524  150525  150525       0  150527  150528  150529
  150528  150529  150529       0  150531  150532  150533  150532  150533  150533
       0  150535  150536  150537  150536  150537  150537       0  150539  150540
  150541  150540  150541  150541       0  150543  150544  150545  150544  150545
  150545       0  150547  150548  150549  150548  150549  150549       0  150551
  150552  150553  150552  150553  150553       0  150555  150556  150557  150556
  150557  150557       0  150559  150560  150561  150560  150561  150561       0
  150563  150564  150565  150564  150565  150565       0  150567  150568  150569
  150568  150569  150569       0  150571  150572  150573  150572  150573  150573
       0  150575  150576  150577  150576  150577  150577       0  150579  150580
  150581  150580  150581  150581       0  150583  150584  150585  150584  150585
  150585       0  150587  150588  150589  150588  150589  150589       0  150591
  150592  150593  150592  150593  150593       0  150595  150596  150597  150596
  150597  150597       0  150599  150600  150601  150600  150601  150601       0
  150603  150604  150605  150604  150605  150605       0  150607  150608  150609
  150608  150609  150609       0  150611  150612  150613  150612  150613  150613
       0  150615  150616  150617  150616  150617  150617       0  150619  150620
  150621  150620  150621  150621       0  150623  150624  150625  150624  150625
  150625       0  150627  150628  150629  150628  150629  150629       0  150631
  150632  150633  150632  150633  150633       0  150635  150636  150637  150636
  150637  150637       0  150639  150640  150641  150640  150641  150641       0
  150643  150644  150645  150644  150645  150645       0  150647  150648  150649
  150648  150649  150649       0  150651  150652  150653  150652  150653  150653
       0  150655  150656  150657  150656  150657  150657       0  150659  150660
  150661  150660  150661  150661       0  150663  150664  150665  150664  150665
  150665       0  150667  150668  150669  150668  150669  150669       0  150671
  150672  150673  150672  150673  150673       0  150675  150676  150677  150676
  150677  150677       0  150679  150680  150681  150680  150681  150681       0
  150683  150684  150685  150684  150685  150685       0  150687  150688  150689
  150688  150689  150689       0  150691  150692  150693  150692  150693  150693
       0  150695  150696  150697  150696  150697  150697       0  150699  150700
  150701  150700  150701  150701       0  150703  150704  150705  150704  150705
  150705       0  150707  150708  150709  150708  150709  150709       0  150711
  150712  150713  150712  150713  150713       0  150715  150716  150717  150716
  150717  150717       0  150719  150720  150721  150720  150721  150721       0
  150723  150724  150725  150724  150725  150725       0  150727  150728  150729
  150728  150729  150729       0  150731  150732  150733  150732  150733  150733
       0  150735  150736  150737  150736  150737  150737       0  150739  150740
  150741  150740  150741  150741       0  150743  150744  150745  150744  150745
  150745       0  150747  150748  150749  150748  150749  150749       0  150751
  150752  150753  150752  150753  150753       0  150755  150756  150757  150756
  150757  150757       0  150759  150760  150761  150760  150761  150761       0
  150763  150764  150765  150764  150765  150765       0  150767  150768  150769
  150768  150769  150769       0  150771  150772  150773  150772  150773  150773
       0  150775  150776  150777  150776  150777  150777       0  150779  150780
  150781  150780  150781  150781       0  150783  150784  150785  150784  150785
  150785       0  150787  150788  150789  150788  150789  150789       0  150791
  150792  150793  150792  150793  150793       0  150795  150796  150797  150796
  150797  150797       0  150799  150800  150801  150800  150801  150801       0
  150803  150804  150805  150804  150805  150805       0  150807  150808  150809
  150808  150809  150809       0  150811  150812  150813  150812  150813  150813
       0  150815  150816  150817  150816  150817  150817       0  150819  150820
  150821  150820  150821  150821       0  150823  150824  150825  150824  150825
  150825       0  150827  150828  150829  150828  150829  150829       0  150831
  150832  150833  150832  150833  150833       0  150835  150836  150837  150836
  150837  150837       0  150839  150840  150841  150840  150841  150841       0
  150843  150844  150845  150844  150845  150845       0  150847  150848  150849
  150848  150849  150849       0  150851  150852  150853  150852  150853  150853
       0  150855  150856  150857  150856  150857  150857       0  150859  150860
  150861  150860  150861  150861       0  150863  150864  150865  150864  150865
  150865       0  150867  150868  150869  150868  150869  150869       0  150871
  150872  150873  150872  150873  150873       0  150875  150876  150877  150876
  150877  150877       0  150879  150880  150881  150880  150881  150881       0
  150883  150884  150885  150884  150885  150885       0  150887  150888  150889
  150888  150889  150889       0  150891  150892  150893  150892  150893  150893
       0  150895  150896  150897  150896  150897  150897       0  150899  150900
  150901  150900  150901  150901       0  150903  150904  150905  150904  150905
  150905       0  150907  150908  150909  150908  150909  150909       0  150911
  150912  150913  150912  150913  150913       0  150915  150916  150917  150916
  150917  150917       0  150919  150920  150921  150920  150921  150921       0
  150923  150924  150925  150924  150925  150925       0  150927  150928  150929
  150928  150929  150929       0  150931  150932  150933  150932  150933  150933
       0  150935  150936  150937  150936  150937  150937       0  150939  150940
  150941  150940  150941  150941       0  150943  150944  150945  150944  150945
  150945       0  150947  150948  150949  150948  150949  150949       0  150951
  150952  150953  150952  150953  150953       0  150955  150956  150957  150956
  150957  150957       0  150959  150960  150961  150960  150961  150961       0
  150963  150964  150965  150964  150965  150965       0  150967  150968  150969
  150968  150969  150969       0  150971  150972  150973  150972  150973  150973
       0  150975  150976  150977  150976  150977  150977       0  150979  150980
  150981  150980  150981  150981       0  150983  150984  150985  150984  150985
  150985       0  150987  150988  150989  150988  150989  150989       0  150991
  150992  150993  150992  150993  150993       0  150995  150996  150997  150996
  150997  150997       0  150999  151000  151001  151000  151001  151001       0
  151003  151004  151005  151004  151005  151005       0  151007  151008  151009
  151008  151009  151009       0  151011  151012  151013  151012  151013  151013
       0  151015  151016  151017  151016  151017  151017       0  151019  151020
  151021  151020  151021  151021       0  151023  151024  151025  151024  151025
  151025       0  151027  151028  151029  151028  151029  151029       0  151031
  151032  151033  151032  151033  151033       0  151035  151036  151037  151036
  151037  151037       0  151039  151040  151041  151040  151041  151041       0
  151043  151044  151045  151044  151045  151045       0  151047  151048  151049
  151048  151049  151049       0  151051  151052  151053  151052  151053  151053
       0  151055  151056  151057  151056  151057  151057       0  151059  151060
  151061  151060  151061  151061       0  151063  151064  151065  151064  151065
  151065       0  151067  151068  151069  151068  151069  151069       0  151071
  151072  151073  151072  151073  151073       0  151075  151076  151077  151076
  151077  151077       0  151079  151080  151081  151080  151081  151081       0
  151083  151084  151085  151084  151085  151085       0  151087  151088  151089
  151088  151089  151089       0  151091  151092  151093  151092  151093  151093
       0  151095  151096  151097  151096  151097  151097       0  151099  151100
  151101  151100  151101  151101       0  151103  151104  151105  151104  151105
  151105       0  151107  151108  151109  151108  151109  151109       0  151111
  151112  151113  151112  151113  151113       0  151115  151116  151117  151116
  151117  151117       0  151119  151120  151121  151120  151121  151121       0
  151123  151124  151125  151124  151125  151125       0  151127  151128  151129
  151128  151129  151129       0  151131  151132  151133  151132  151133  151133
       0  151135  151136  151137  151136  151137  151137       0  151139  151140
  151141  151140  151141  151141       0  151143  151144  151145  151144  151145
  151145       0  151147  151148  151149  151148  151149  151149       0  151151
  151152  151153  151152  151153  151153       0  151155  151156  151157  151156
  151157  151157       0  151159  151160  151161  151160  151161  151161       0
  151163  151164  151165  151164  151165  151165       0  151167  151168  151169
  151168  151169  151169       0  151171  151172  151173  151172  151173  151173
       0  151175  151176  151177  151176  151177  151177       0  151179  151180
  151181  151180  151181  151181       0  151183  151184  151185  151184  151185
  151185       0  151187  151188  151189  151188  151189  151189       0  151191
  151192  151193  151192  151193  151193       0  151195  151196  151197  151196
  151197  151197       0  151199  151200  151201  151200  151201  151201       0
  151203  151204  151205  151204  151205  151205       0  151207  151208  151209
  151208  151209  151209       0  151211  151212  151213  151212  151213  151213
       0  151215  151216  151217  151216  151217  151217       0  151219  151220
  151221  151220  151221  151221       0  151223  151224  151225  151224  151225
  151225       0  151227  151228  151229  151228  151229  151229       0  151231
  151232  151233  151232  151233  151233       0  151235  151236  151237  151236
  151237  151237       0  151239  151240  151241  151240  151241  151241       0
  151243  151244  151245  151244  151245  151245       0  151247  151248  151249
  151248  151249  151249       0  151251  151252  151253  151252  151253  151253
       0  151255  151256  151257  151256  151257  151257       0  151259  151260
  151261  151260  151261  151261       0  151263  151264  151265  151264  151265
  151265       0  151267  151268  151269  151268  151269  151269       0  151271
  151272  151273  151272  151273  151273       0  151275  151276  151277  151276
  151277  151277       0  151279  151280  151281  151280  151281  151281       0
  151283  151284  151285  151284  151285  151285       0  151287  151288  151289
  151288  151289  151289       0  151291  151292  151293  151292  151293  151293
       0  151295  151296  151297  151296  151297  151297       0  151299  151300
  151301  151300  151301  151301       0  151303  151304  151305  151304  151305
  151305       0  151307  151308  151309  151308  151309  151309       0  151311
  151312  151313  151312  151313  151313       0  151315  151316  151317  151316
  151317  151317       0  151319  151320  151321  151320  151321  151321       0
  151323  151324  151325  151324  151325  151325       0  151327  151328  151329
  151328  151329  151329       0  151331  151332  151333  151332  151333  151333
       0  151335  151336  151337  151336  151337  151337       0  151339  151340
  151341  151340  151341  151341       0  151343  151344  151345  151344  151345
  151345       0  151347  151348  151349  151348  151349  151349       0  151351
  151352  151353  151352  151353  151353       0  151355  151356  151357  151356
  151357  151357       0  151359  151360  151361  151360  151361  151361       0
  151363  151364  151365  151364  151365  151365       0  151367  151368  151369
  151368  151369  151369       0  151371  151372  151373  151372  151373  151373
       0  151375  151376  151377  151376  151377  151377       0  151379  151380
  151381  151380  151381  151381       0  151383  151384  151385  151384  151385
  151385       0  151387  151388  151389  151388  151389  151389       0  151391
  151392  151393  151392  151393  151393       0  151395  151396  151397  151396
  151397  151397       0  151399  151400  151401  151400  151401  151401       0
  151403  151404  151405  151404  151405  151405       0  151407  151408  151409
  151408  151409  151409       0  151411  151412  151413  151412  151413  151413
       0  151415  151416  151417  151416  151417  151417       0  151419  151420
  151421  151420  151421  151421       0  151423  151424  151425  151424  151425
  151425       0  151427  151428  151429  151428  151429  151429       0  151431
  151432  151433  151432  151433  151433       0  151435  151436  151437  151436
  151437  151437       0  151439  151440  151441  151440  151441  151441       0
  151443  151444  151445  151444  151445  151445       0  151447  151448  151449
  151448  151449  151449       0  151451  151452  151453  151452  151453  151453
       0  151455  151456  151457  151456  151457  151457       0  151459  151460
  151461  151460  151461  151461       0  151463  151464  151465  151464  151465
  151465       0  151467  151468  151469  151468  151469  151469       0  151471
  151472  151473  151472  151473  151473       0  151475  151476  151477  151476
  151477  151477       0  151479  151480  151481  151480  151481  151481       0
  151483  151484  151485  151484  151485  151485       0  151487  151488  151489
  151488  151489  151489       0  151491  151492  151493  151492  151493  151493
       0  151495  151496  151497  151496  151497  151497       0  151499  151500
  151501  151500  151501  151501       0  151503  151504  151505  151504  151505
  151505       0  151507  151508  151509  151508  151509  151509       0  151511
  151512  151513  151512  151513  151513       0  151515  151516  151517  151516
  151517  151517       0  151519  151520  151521  151520  151521  151521       0
  151523  151524  151525  151524  151525  151525       0  151527  151528  151529
  151528  151529  151529       0  151531  151532  151533  151532  151533  151533
       0  151535  151536  151537  151536  151537  151537       0  151539  151540
  151541  151540  151541  151541       0  151543  151544  151545  151544  151545
  151545       0  151547  151548  151549  151548  151549  151549       0  151551
  151552  151553  151552  151553  151553       0  151555  151556  151557  151556
  151557  151557       0  151559  151560  151561  151560  151561  151561       0
  151563  151564  151565  151564  151565  151565       0  151567  151568  151569
  151568  151569  151569       0  151571  151572  151573  151572  151573  151573
       0  151575  151576  151577  151576  151577  151577       0  151579  151580
  151581  151580  151581  151581       0  151583  151584  151585  151584  151585
  151585       0  151587  151588  151589  151588  151589  151589       0  151591
  151592  151593  151592  151593  151593       0  151595  151596  151597  151596
  151597  151597       0  151599  151600  151601  151600  151601  151601       0
  151603  151604  151605  151604  151605  151605       0  151607  151608  151609
  151608  151609  151609       0  151611  151612  151613  151612  151613  151613
       0  151615  151616  151617  151616  151617  151617       0  151619  151620
  151621  151620  151621  151621       0  151623  151624  151625  151624  151625
  151625       0  151627  151628  151629  151628  151629  151629       0  151631
  151632  151633  151632  151633  151633       0  151635  151636  151637  151636
  151637  151637       0  151639  151640  151641  151640  151641  151641       0
  151643  151644  151645  151644  151645  151645       0  151647  151648  151649
  151648  151649  151649       0  151651  151652  151653  151652  151653  151653
       0  151655  151656  151657  151656  151657  151657       0  151659  151660
  151661  151660  151661  151661       0  151663  151664  151665  151664  151665
  151665       0  151667  151668  151669  151668  151669  151669       0  151671
  151672  151673  151672  151673  151673       0  151675  151676  151677  151676
  151677  151677       0  151679  151680  151681  151680  151681  151681       0
  151683  151684  151685  151684  151685  151685       0  151687  151688  151689
  151688  151689  151689       0  151691  151692  151693  151692  151693  151693
       0  151695  151696  151697  151696  151697  151697       0  151699  151700
  151701  151700  151701  151701       0  151703  151704  151705  151704  151705
  151705       0  151707  151708  151709  151708  151709  151709       0  151711
  151712  151713  151712  151713  151713       0  151715  151716  151717  151716
  151717  151717       0  151719  151720  151721  151720  151721  151721       0
  151723  151724  151725  151724  151725  151725       0  151727  151728  151729
  151728  151729  151729       0  151731  151732  151733  151732  151733  151733
       0  151735  151736  151737  151736  151737  151737       0  151739  151740
  151741  151740  151741  151741       0  151743  151744  151745  151744  151745
  151745       0  151747  151748  151749  151748  151749  151749       0  151751
  151752  151753  151752  151753  151753       0  151755  151756  151757  151756
  151757  151757       0  151759  151760  151761  151760  151761  151761       0
  151763  151764  151765  151764  151765  151765       0  151767  151768  151769
  151768  151769  151769       0  151771  151772  151773  151772  151773  151773
       0  151775  151776  151777  151776  151777  151777       0  151779  151780
  151781  151780  151781  151781       0  151783  151784  151785  151784  151785
  151785       0  151787  151788  151789  151788  151789  151789       0  151791
  151792  151793  151792  151793  151793       0  151795  151796  151797  151796
  151797  151797       0  151799  151800  151801  151800  151801  151801       0
  151803  151804  151805  151804  151805  151805       0  151807  151808  151809
  151808  151809  151809       0  151811  151812  151813  151812  151813  151813
       0  151815  151816  151817  151816  151817  151817       0  151819  151820
  151821  151820  151821  151821       0  151823  151824  151825  151824  151825
  151825       0  151827  151828  151829  151828  151829  151829       0  151831
  151832  151833  151832  151833  151833       0  151835  151836  151837  151836
  151837  151837       0  151839  151840  151841  151840  151841  151841       0
  151843  151844  151845  151844  151845  151845       0  151847  151848  151849
  151848  151849  151849       0  151851  151852  151853  151852  151853  151853
       0  151855  151856  151857  151856  151857  151857       0  151859  151860
  151861  151860  151861  151861       0  151863  151864  151865  151864  151865
  151865       0  151867  151868  151869  151868  151869  151869       0  151871
  151872  151873  151872  151873  151873       0  151875  151876  151877  151876
  151877  151877       0  151879  151880  151881  151880  151881  151881       0
  151883  151884  151885  151884  151885  151885       0  151887  151888  151889
  151888  151889  151889       0  151891  151892  151893  151892  151893  151893
       0  151895  151896  151897  151896  151897  151897       0  151899  151900
  151901  151900  151901  151901       0  151903  151904  151905  151904  151905
  151905       0  151907  151908  151909  151908  151909  151909       0  151911
  151912  151913  151912  151913  151913       0  151915  151916  151917  151916
  151917  151917       0  151919  151920  151921  151920  151921  151921       0
  151923  151924  151925  151924  151925  151925       0  151927  151928  151929
  151928  151929  151929       0  151931  151932  151933  151932  151933  151933
       0  151935  151936  151937  151936  151937  151937       0  151939  151940
  151941  151940  151941  151941       0  151943  151944  151945  151944  151945
  151945       0  151947  151948  151949  151948  151949  151949       0  151951
  151952  151953  151952  151953  151953       0  151955  151956  151957  151956
  151957  151957       0  151959  151960  151961  151960  151961  151961       0
  151963  151964  151965  151964  151965  151965       0  151967  151968  151969
  151968  151969  151969       0  151971  151972  151973  151972  151973  151973
       0  151975  151976  151977  151976  151977  151977       0  151979  151980
  151981  151980  151981  151981       0  151983  151984  151985  151984  151985
  151985       0  151987  151988  151989  151988  151989  151989       0  151991
  151992  151993  151992  151993  151993       0  151995  151996  151997  151996
  151997  151997       0  151999  152000  152001  152000  152001  152001       0
  152003  152004  152005  152004  152005  152005       0  152007  152008  152009
  152008  152009  152009       0  152011  152012  152013  152012  152013  152013
       0  152015  152016  152017  152016  152017  152017       0  152019  152020
  152021  152020  152021  152021       0  152023  152024  152025  152024  152025
  152025       0  152027  152028  152029  152028  152029  152029       0  152031
  152032  152033  152032  152033  152033       0  152035  152036  152037  152036
  152037  152037       0  152039  152040  152041  152040  152041  152041       0
  152043  152044  152045  152044  152045  152045       0  152047  152048  152049
  152048  152049  152049       0  152051  152052  152053  152052  152053  152053
       0  152055  152056  152057  152056  152057  152057       0  152059  152060
  152061  152060  152061  152061       0  152063  152064  152065  152064  152065
  152065       0  152067  152068  152069  152068  152069  152069       0  152071
  152072  152073  152072  152073  152073       0  152075  152076  152077  152076
  152077  152077       0  152079  152080  152081  152080  152081  152081       0
  152083  152084  152085  152084  152085  152085       0  152087  152088  152089
  152088  152089  152089       0  152091  152092  152093  152092  152093  152093
       0  152095  152096  152097  152096  152097  152097       0  152099  152100
  152101  152100  152101  152101       0  152103  152104  152105  152104  152105
  152105       0  152107  152108  152109  152108  152109  152109       0  152111
  152112  152113  152112  152113  152113       0  152115  152116  152117  152116
  152117  152117       0  152119  152120  152121  152120  152121  152121       0
  152123  152124  152125  152124  152125  152125       0  152127  152128  152129
  152128  152129  152129       0  152131  152132  152133  152132  152133  152133
       0  152135  152136  152137  152136  152137  152137       0  152139  152140
  152141  152140  152141  152141       0  152143  152144  152145  152144  152145
  152145       0  152147  152148  152149  152148  152149  152149       0  152151
  152152  152153  152152  152153  152153       0  152155  152156  152157  152156
  152157  152157       0  152159  152160  152161  152160  152161  152161       0
  152163  152164  152165  152164  152165  152165       0  152167  152168  152169
  152168  152169  152169       0  152171  152172  152173  152172  152173  152173
       0  152175  152176  152177  152176  152177  152177       0  152179  152180
  152181  152180  152181  152181       0  152183  152184  152185  152184  152185
  152185       0  152187  152188  152189  152188  152189  152189       0  152191
  152192  152193  152192  152193  152193       0  152195  152196  152197  152196
  152197  152197       0  152199  152200  152201  152200  152201  152201       0
  152203  152204  152205  152204  152205  152205       0  152207  152208  152209
  152208  152209  152209       0  152211  152212  152213  152212  152213  152213
       0  152215  152216  152217  152216  152217  152217       0  152219  152220
  152221  152220  152221  152221       0  152223  152224  152225  152224  152225
  152225       0  152227  152228  152229  152228  152229  152229       0  152231
  152232  152233  152232  152233  152233       0  152235  152236  152237  152236
  152237  152237       0  152239  152240  152241  152240  152241  152241       0
  152243  152244  152245  152244  152245  152245       0  152247  152248  152249
  152248  152249  152249       0  152251  152252  152253  152252  152253  152253
       0  152255  152256  152257  152256  152257  152257       0  152259  152260
  152261  152260  152261  152261       0  152263  152264  152265  152264  152265
  152265       0  152267  152268  152269  152268  152269  152269       0  152271
  152272  152273  152272  152273  152273       0  152275  152276  152277  152276
  152277  152277       0  152279  152280  152281  152280  152281  152281       0
  152283  152284  152285  152284  152285  152285       0  152287  152288  152289
  152288  152289  152289       0  152291  152292  152293  152292  152293  152293
       0  152295  152296  152297  152296  152297  152297       0  152299  152300
  152301  152300  152301  152301       0  152303  152304  152305  152304  152305
  152305       0  152307  152308  152309  152308  152309  152309       0  152311
  152312  152313  152312  152313  152313       0  152315  152316  152317  152316
  152317  152317       0  152319  152320  152321  152320  152321  152321       0
  152323  152324  152325  152324  152325  152325       0  152327  152328  152329
  152328  152329  152329       0  152331  152332  152333  152332  152333  152333
       0  152335  152336  152337  152336  152337  152337       0  152339  152340
  152341  152340  152341  152341       0  152343  152344  152345  152344  152345
  152345       0  152347  152348  152349  152348  152349  152349       0  152351
  152352  152353  152352  152353  152353       0  152355  152356  152357  152356
  152357  152357       0  152359  152360  152361  152360  152361  152361       0
  152363  152364  152365  152364  152365  152365       0  152367  152368  152369
  152368  152369  152369       0  152371  152372  152373  152372  152373  152373
       0  152375  152376  152377  152376  152377  152377       0  152379  152380
  152381  152380  152381  152381       0  152383  152384  152385  152384  152385
  152385       0  152387  152388  152389  152388  152389  152389       0  152391
  152392  152393  152392  152393  152393       0  152395  152396  152397  152396
  152397  152397       0  152399  152400  152401  152400  152401  152401       0
  152403  152404  152405  152404  152405  152405       0  152407  152408  152409
  152408  152409  152409       0  152411  152412  152413  152412  152413  152413
       0  152415  152416  152417  152416  152417  152417       0  152419  152420
  152421  152420  152421  152421       0  152423  152424  152425  152424  152425
  152425       0  152427  152428  152429  152428  152429  152429       0  152431
  152432  152433  152432  152433  152433       0  152435  152436  152437  152436
  152437  152437       0  152439  152440  152441  152440  152441  152441       0
  152443  152444  152445  152444  152445  152445       0  152447  152448  152449
  152448  152449  152449       0  152451  152452  152453  152452  152453  152453
       0  152455  152456  152457  152456  152457  152457       0  152459  152460
  152461  152460  152461  152461       0  152463  152464  152465  152464  152465
  152465       0  152467  152468  152469  152468  152469  152469       0  152471
  152472  152473  152472  152473  152473       0  152475  152476  152477  152476
  152477  152477       0  152479  152480  152481  152480  152481  152481       0
  152483  152484  152485  152484  152485  152485       0  152487  152488  152489
  152488  152489  152489       0  152491  152492  152493  152492  152493  152493
       0  152495  152496  152497  152496  152497  152497       0  152499  152500
  152501  152500  152501  152501       0  152503  152504  152505  152504  152505
  152505       0  152507  152508  152509  152508  152509  152509       0  152511
  152512  152513  152512  152513  152513       0  152515  152516  152517  152516
  152517  152517       0  152519  152520  152521  152520  152521  152521       0
  152523  152524  152525  152524  152525  152525       0  152527  152528  152529
  152528  152529  152529       0  152531  152532  152533  152532  152533  152533
       0  152535  152536  152537  152536  152537  152537       0  152539  152540
  152541  152540  152541  152541       0  152543  152544  152545  152544  152545
  152545       0  152547  152548  152549  152548  152549  152549       0  152551
  152552  152553  152552  152553  152553       0  152555  152556  152557  152556
  152557  152557       0  152559  152560  152561  152560  152561  152561       0
  152563  152564  152565  152564  152565  152565       0  152567  152568  152569
  152568  152569  152569       0  152571  152572  152573  152572  152573  152573
       0  152575  152576  152577  152576  152577  152577       0  152579  152580
  152581  152580  152581  152581       0  152583  152584  152585  152584  152585
  152585       0  152587  152588  152589  152588  152589  152589       0  152591
  152592  152593  152592  152593  152593       0  152595  152596  152597  152596
  152597  152597       0  152599  152600  152601  152600  152601  152601       0
  152603  152604  152605  152604  152605  152605       0  152607  152608  152609
  152608  152609  152609       0  152611  152612  152613  152612  152613  152613
       0  152615  152616  152617  152616  152617  152617       0  152619  152620
  152621  152620  152621  152621       0  152623  152624  152625  152624  152625
  152625       0  152627  152628  152629  152628  152629  152629       0  152631
  152632  152633  152632  152633  152633       0  152635  152636  152637  152636
  152637  152637       0  152639  152640  152641  152640  152641  152641       0
  152643  152644  152645  152644  152645  152645       0  152647  152648  152649
  152648  152649  152649       0  152651  152652  152653  152652  152653  152653
       0  152655  152656  152657  152656  152657  152657       0  152659  152660
  152661  152660  152661  152661       0  152663  152664  152665  152664  152665
  152665       0  152667  152668  152669  152668  152669  152669       0  152671
  152672  152673  152672  152673  152673       0  152675  152676  152677  152676
  152677  152677       0  152679  152680  152681  152680  152681  152681       0
  152683  152684  152685  152684  152685  152685       0  152687  152688  152689
  152688  152689  152689       0  152691  152692  152693  152692  152693  152693
       0  152695  152696  152697  152696  152697  152697       0  152699  152700
  152701  152700  152701  152701       0  152703  152704  152705  152704  152705
  152705       0  152707  152708  152709  152708  152709  152709       0  152711
  152712  152713  152712  152713  152713       0  152715  152716  152717  152716
  152717  152717       0  152719  152720  152721  152720  152721  152721       0
  152723  152724  152725  152724  152725  152725       0  152727  152728  152729
  152728  152729  152729       0  152731  152732  152733  152732  152733  152733
       0  152735  152736  152737  152736  152737  152737       0  152739  152740
  152741  152740  152741  152741       0  152743  152744  152745  152744  152745
  152745       0  152747  152748  152749  152748  152749  152749       0  152751
  152752  152753  152752  152753  152753       0  152755  152756  152757  152756
  152757  152757       0  152759  152760  152761  152760  152761  152761       0
  152763  152764  152765  152764  152765  152765       0  152767  152768  152769
  152768  152769  152769       0  152771  152772  152773  152772  152773  152773
       0  152775  152776  152777  152776  152777  152777       0  152779  152780
  152781  152780  152781  152781       0  152783  152784  152785  152784  152785
  152785       0  152787  152788  152789  152788  152789  152789       0  152791
  152792  152793  152792  152793  152793       0  152795  152796  152797  152796
  152797  152797       0  152799  152800  152801  152800  152801  152801       0
  152803  152804  152805  152804  152805  152805       0  152807  152808  152809
  152808  152809  152809       0  152811  152812  152813  152812  152813  152813
       0  152815  152816  152817  152816  152817  152817       0  152819  152820
  152821  152820  152821  152821       0  152823  152824  152825  152824  152825
  152825       0  152827  152828  152829  152828  152829  152829       0  152831
  152832  152833  152832  152833  152833       0  152835  152836  152837  152836
  152837  152837       0  152839  152840  152841  152840  152841  152841       0
  152843  152844  152845  152844  152845  152845       0  152847  152848  152849
  152848  152849  152849       0  152851  152852  152853  152852  152853  152853
       0  152855  152856  152857  152856  152857  152857       0  152859  152860
  152861  152860  152861  152861       0  152863  152864  152865  152864  152865
  152865       0  152867  152868  152869  152868  152869  152869       0  152871
  152872  152873  152872  152873  152873       0  152875  152876  152877  152876
  152877  152877       0  152879  152880  152881  152880  152881  152881       0
  152883  152884  152885  152884  152885  152885       0  152887  152888  152889
  152888  152889  152889       0  152891  152892  152893  152892  152893  152893
       0  152895  152896  152897  152896  152897  152897       0  152899  152900
  152901  152900  152901  152901       0  152903  152904  152905  152904  152905
  152905       0  152907  152908  152909  152908  152909  152909       0  152911
  152912  152913  152912  152913  152913       0  152915  152916  152917  152916
  152917  152917       0  152919  152920  152921  152920  152921  152921       0
  152923  152924  152925  152924  152925  152925       0  152927  152928  152929
  152928  152929  152929       0  152931  152932  152933  152932  152933  152933
       0  152935  152936  152937  152936  152937  152937       0  152939  152940
  152941  152940  152941  152941       0  152943  152944  152945  152944  152945
  152945       0  152947  152948  152949  152948  152949  152949       0  152951
  152952  152953  152952  152953  152953       0  152955  152956  152957  152956
  152957  152957       0  152959  152960  152961  152960  152961  152961       0
  152963  152964  152965  152964  152965  152965       0  152967  152968  152969
  152968  152969  152969       0  152971  152972  152973  152972  152973  152973
       0  152975  152976  152977  152976  152977  152977       0  152979  152980
  152981  152980  152981  152981       0  152983  152984  152985  152984  152985
  152985       0  152987  152988  152989  152988  152989  152989       0  152991
  152992  152993  152992  152993  152993       0  152995  152996  152997  152996
  152997  152997       0  152999  153000  153001  153000  153001  153001       0
  153003  153004  153005  153004  153005  153005       0  153007  153008  153009
  153008  153009  153009       0  153011  153012  153013  153012  153013  153013
       0  153015  153016  153017  153016  153017  153017       0  153019  153020
  153021  153020  153021  153021       0  153023  153024  153025  153024  153025
  153025       0  153027  153028  153029  153028  153029  153029       0  153031
  153032  153033  153032  153033  153033       0  153035  153036  153037  153036
  153037  153037       0  153039  153040  153041  153040  153041  153041       0
  153043  153044  153045  153044  153045  153045       0  153047  153048  153049
  153048  153049  153049       0  153051  153052  153053  153052  153053  153053
       0  153055  153056  153057  153056  153057  153057       0  153059  153060
  153061  153060  153061  153061       0  153063  153064  153065  153064  153065
  153065       0  153067  153068  153069  153068  153069  153069       0  153071
  153072  153073  153072  153073  153073       0  153075  153076  153077  153076
  153077  153077       0  153079  153080  153081  153080  153081  153081       0
  153083  153084  153085  153084  153085  153085       0  153087  153088  153089
  153088  153089  153089       0  153091  153092  153093  153092  153093  153093
       0  153095  153096  153097  153096  153097  153097       0  153099  153100
  153101  153100  153101  153101       0  153103  153104  153105  153104  153105
  153105       0  153107  153108  153109  153108  153109  153109       0  153111
  153112  153113  153112  153113  153113       0  153115  153116  153117  153116
  153117  153117       0  153119  153120  153121  153120  153121  153121       0
  153123  153124  153125  153124  153125  153125       0  153127  153128  153129
  153128  153129  153129       0  153131  153132  153133  153132  153133  153133
       0  153135  153136  153137  153136  153137  153137       0  153139  153140
  153141  153140  153141  153141       0  153143  153144  153145  153144  153145
  153145       0  153147  153148  153149  153148  153149  153149       0  153151
  153152  153153  153152  153153  153153       0  153155  153156  153157  153156
  153157  153157       0  153159  153160  153161  153160  153161  153161       0
  153163  153164  153165  153164  153165  153165       0  153167  153168  153169
  153168  153169  153169       0  153171  153172  153173  153172  153173  153173
       0  153175  153176  153177  153176  153177  153177       0  153179  153180
  153181  153180  153181  153181       0  153183  153184  153185  153184  153185
  153185       0  153187  153188  153189  153188  153189  153189       0  153191
  153192  153193  153192  153193  153193       0  153195  153196  153197  153196
  153197  153197       0  153199  153200  153201  153200  153201  153201       0
  153203  153204  153205  153204  153205  153205       0  153207  153208  153209
  153208  153209  153209       0  153211  153212  153213  153212  153213  153213
       0  153215  153216  153217  153216  153217  153217       0  153219  153220
  153221  153220  153221  153221       0  153223  153224  153225  153224  153225
  153225       0  153227  153228  153229  153228  153229  153229       0  153231
  153232  153233  153232  153233  153233       0  153235  153236  153237  153236
  153237  153237       0  153239  153240  153241  153240  153241  153241       0
  153243  153244  153245  153244  153245  153245       0  153247  153248  153249
  153248  153249  153249       0  153251  153252  153253  153252  153253  153253
       0  153255  153256  153257  153256  153257  153257       0  153259  153260
  153261  153260  153261  153261       0  153263  153264  153265  153264  153265
  153265       0  153267  153268  153269  153268  153269  153269       0  153271
  153272  153273  153272  153273  153273       0  153275  153276  153277  153276
  153277  153277       0  153279  153280  153281  153280  153281  153281       0
  153283  153284  153285  153284  153285  153285       0  153287  153288  153289
  153288  153289  153289       0  153291  153292  153293  153292  153293  153293
       0  153295  153296  153297  153296  153297  153297       0  153299  153300
  153301  153300  153301  153301       0  153303  153304  153305  153304  153305
  153305       0  153307  153308  153309  153308  153309  153309       0  153311
  153312  153313  153312  153313  153313       0  153315  153316  153317  153316
  153317  153317       0  153319  153320  153321  153320  153321  153321       0
  153323  153324  153325  153324  153325  153325       0  153327  153328  153329
  153328  153329  153329       0  153331  153332  153333  153332  153333  153333
       0  153335  153336  153337  153336  153337  153337       0  153339  153340
  153341  153340  153341  153341       0  153343  153344  153345  153344  153345
  153345       0  153347  153348  153349  153348  153349  153349       0  153351
  153352  153353  153352  153353  153353       0  153355  153356  153357  153356
  153357  153357       0  153359  153360  153361  153360  153361  153361       0
  153363  153364  153365  153364  153365  153365       0  153367  153368  153369
  153368  153369  153369       0  153371  153372  153373  153372  153373  153373
       0  153375  153376  153377  153376  153377  153377       0  153379  153380
  153381  153380  153381  153381       0  153383  153384  153385  153384  153385
  153385       0  153387  153388  153389  153388  153389  153389       0  153391
  153392  153393  153392  153393  153393       0  153395  153396  153397  153396
  153397  153397       0  153399  153400  153401  153400  153401  153401       0
  153403  153404  153405  153404  153405  153405       0  153407  153408  153409
  153408  153409  153409       0  153411  153412  153413  153412  153413  153413
       0  153415  153416  153417  153416  153417  153417       0  153419  153420
  153421  153420  153421  153421       0  153423  153424  153425  153424  153425
  153425       0  153427  153428  153429  153428  153429  153429       0  153431
  153432  153433  153432  153433  153433       0  153435  153436  153437  153436
  153437  153437       0  153439  153440  153441  153440  153441  153441       0
  153443  153444  153445  153444  153445  153445       0  153447  153448  153449
  153448  153449  153449       0  153451  153452  153453  153452  153453  153453
       0  153455  153456  153457  153456  153457  153457       0  153459  153460
  153461  153460  153461  153461       0  153463  153464  153465  153464  153465
  153465       0  153467  153468  153469  153468  153469  153469       0  153471
  153472  153473  153472  153473  153473       0  153475  153476  153477  153476
  153477  153477       0  153479  153480  153481  153480  153481  153481       0
  153483  153484  153485  153484  153485  153485       0  153487  153488  153489
  153488  153489  153489       0  153491  153492  153493  153492  153493  153493
       0  153495  153496  153497  153496  153497  153497       0  153499  153500
  153501  153500  153501  153501       0  153503  153504  153505  153504  153505
  153505       0  153507  153508  153509  153508  153509  153509       0  153511
  153512  153513  153512  153513  153513       0  153515  153516  153517  153516
  153517  153517       0  153519  153520  153521  153520  153521  153521       0
  153523  153524  153525  153524  153525  153525       0  153527  153528  153529
  153528  153529  153529       0  153531  153532  153533  153532  153533  153533
       0  153535  153536  153537  153536  153537  153537       0  153539  153540
  153541  153540  153541  153541       0  153543  153544  153545  153544  153545
  153545       0  153547  153548  153549  153548  153549  153549       0  153551
  153552  153553  153552  153553  153553       0  153555  153556  153557  153556
  153557  153557       0  153559  153560  153561  153560  153561  153561       0
  153563  153564  153565  153564  153565  153565       0  153567  153568  153569
  153568  153569  153569       0  153571  153572  153573  153572  153573  153573
       0  153575  153576  153577  153576  153577  153577       0  153579  153580
  153581  153580  153581  153581       0  153583  153584  153585  153584  153585
  153585       0  153587  153588  153589  153588  153589  153589       0  153591
  153592  153593  153592  153593  153593       0  153595  153596  153597  153596
  153597  153597       0  153599  153600  153601  153600  153601  153601       0
  153603  153604  153605  153604  153605  153605       0  153607  153608  153609
  153608  153609  153609       0  153611  153612  153613  153612  153613  153613
       0  153615  153616  153617  153616  153617  153617       0  153619  153620
  153621  153620  153621  153621       0  153623  153624  153625  153624  153625
  153625       0  153627  153628  153629  153628  153629  153629       0  153631
  153632  153633  153632  153633  153633       0  153635  153636  153637  153636
  153637  153637       0  153639  153640  153641  153640  153641  153641       0
  153643  153644  153645  153644  153645  153645       0  153647  153648  153649
  153648  153649  153649       0  153651  153652  153653  153652  153653  153653
       0  153655  153656  153657  153656  153657  153657       0  153659  153660
  153661  153660  153661  153661       0  153663  153664  153665  153664  153665
  153665       0  153667  153668  153669  153668  153669  153669       0  153671
  153672  153673  153672  153673  153673       0  153675  153676  153677  153676
  153677  153677       0  153679  153680  153681  153680  153681  153681       0
  153683  153684  153685  153684  153685  153685       0  153687  153688  153689
  153688  153689  153689       0  153691  153692  153693  153692  153693  153693
       0  153695  153696  153697  153696  153697  153697       0  153699  153700
  153701  153700  153701  153701       0  153703  153704  153705  153704  153705
  153705       0  153707  153708  153709  153708  153709  153709       0  153711
  153712  153713  153712  153713  153713       0  153715  153716  153717  153716
  153717  153717       0  153719  153720  153721  153720  153721  153721       0
  153723  153724  153725  153724  153725  153725       0  153727  153728  153729
  153728  153729  153729       0  153731  153732  153733  153732  153733  153733
       0  153735  153736  153737  153736  153737  153737       0  153739  153740
  153741  153740  153741  153741       0  153743  153744  153745  153744  153745
  153745       0  153747  153748  153749  153748  153749  153749       0  153751
  153752  153753  153752  153753  153753       0  153755  153756  153757  153756
  153757  153757       0  153759  153760  153761  153760  153761  153761       0
  153763  153764  153765  153764  153765  153765       0  153767  153768  153769
  153768  153769  153769       0  153771  153772  153773  153772  153773  153773
       0  153775  153776  153777  153776  153777  153777       0  153779  153780
  153781  153780  153781  153781       0  153783  153784  153785  153784  153785
  153785       0  153787  153788  153789  153788  153789  153789       0  153791
  153792  153793  153792  153793  153793       0  153795  153796  153797  153796
  153797  153797       0  153799  153800  153801  153800  153801  153801       0
  153803  153804  153805  153804  153805  153805       0  153807  153808  153809
  153808  153809  153809       0  153811  153812  153813  153812  153813  153813
       0  153815  153816  153817  153816  153817  153817       0  153819  153820
  153821  153820  153821  153821       0  153823  153824  153825  153824  153825
  153825       0  153827  153828  153829  153828  153829  153829       0  153831
  153832  153833  153832  153833  153833       0  153835  153836  153837  153836
  153837  153837       0  153839  153840  153841  153840  153841  153841       0
  153843  153844  153845  153844  153845  153845       0  153847  153848  153849
  153848  153849  153849       0  153851  153852  153853  153852  153853  153853
       0  153855  153856  153857  153856  153857  153857       0  153859  153860
  153861  153860  153861  153861       0  153863  153864  153865  153864  153865
  153865       0  153867  153868  153869  153868  153869  153869       0  153871
  153872  153873  153872  153873  153873       0  153875  153876  153877  153876
  153877  153877       0  153879  153880  153881  153880  153881  153881       0
  153883  153884  153885  153884  153885  153885       0  153887  153888  153889
  153888  153889  153889       0  153891  153892  153893  153892  153893  153893
       0  153895  153896  153897  153896  153897  153897       0  153899  153900
  153901  153900  153901  153901       0  153903  153904  153905  153904  153905
  153905       0  153907  153908  153909  153908  153909  153909       0  153911
  153912  153913  153912  153913  153913       0  153915  153916  153917  153916
  153917  153917       0  153919  153920  153921  153920  153921  153921       0
  153923  153924  153925  153924  153925  153925       0  153927  153928  153929
  153928  153929  153929       0  153931  153932  153933  153932  153933  153933
       0  153935  153936  153937  153936  153937  153937       0  153939  153940
  153941  153940  153941  153941       0  153943  153944  153945  153944  153945
  153945       0  153947  153948  153949  153948  153949  153949       0  153951
  153952  153953  153952  153953  153953       0  153955  153956  153957  153956
  153957  153957       0  153959  153960  153961  153960  153961  153961       0
  153963  153964  153965  153964  153965  153965       0  153967  153968  153969
  153968  153969  153969       0  153971  153972  153973  153972  153973  153973
       0  153975  153976  153977  153976  153977  153977       0  153979  153980
  153981  153980  153981  153981       0  153983  153984  153985  153984  153985
  153985       0  153987  153988  153989  153988  153989  153989       0  153991
  153992  153993  153992  153993  153993       0  153995  153996  153997  153996
  153997  153997       0  153999  154000  154001  154000  154001  154001       0
  154003  154004  154005  154004  154005  154005       0  154007  154008  154009
  154008  154009  154009       0  154011  154012  154013  154012  154013  154013
       0  154015  154016  154017  154016  154017  154017       0  154019  154020
  154021  154020  154021  154021       0  154023  154024  154025  154024  154025
  154025       0  154027  154028  154029  154028  154029  154029       0  154031
  154032  154033  154032  154033  154033       0  154035  154036  154037  154036
  154037  154037       0  154039  154040  154041  154040  154041  154041       0
  154043  154044  154045  154044  154045  154045       0  154047  154048  154049
  154048  154049  154049       0  154051  154052  154053  154052  154053  154053
       0  154055  154056  154057  154056  154057  154057       0  154059  154060
  154061  154060  154061  154061       0  154063  154064  154065  154064  154065
  154065       0  154067  154068  154069  154068  154069  154069       0  154071
  154072  154073  154072  154073  154073       0  154075  154076  154077  154076
  154077  154077       0  154079  154080  154081  154080  154081  154081       0
  154083  154084  154085  154084  154085  154085       0  154087  154088  154089
  154088  154089  154089       0  154091  154092  154093  154092  154093  154093
       0  154095  154096  154097  154096  154097  154097       0  154099  154100
  154101  154100  154101  154101       0  154103  154104  154105  154104  154105
  154105       0  154107  154108  154109  154108  154109  154109       0  154111
  154112  154113  154112  154113  154113       0  154115  154116  154117  154116
  154117  154117       0  154119  154120  154121  154120  154121  154121       0
  154123  154124  154125  154124  154125  154125       0  154127  154128  154129
  154128  154129  154129       0  154131  154132  154133  154132  154133  154133
       0  154135  154136  154137  154136  154137  154137       0  154139  154140
  154141  154140  154141  154141       0  154143  154144  154145  154144  154145
  154145       0  154147  154148  154149  154148  154149  154149       0  154151
  154152  154153  154152  154153  154153       0  154155  154156  154157  154156
  154157  154157       0  154159  154160  154161  154160  154161  154161       0
  154163  154164  154165  154164  154165  154165       0  154167  154168  154169
  154168  154169  154169       0  154171  154172  154173  154172  154173  154173
       0  154175  154176  154177  154176  154177  154177       0  154179  154180
  154181  154180  154181  154181       0  154183  154184  154185  154184  154185
  154185       0  154187  154188  154189  154188  154189  154189       0  154191
  154192  154193  154192  154193  154193       0  154195  154196  154197  154196
  154197  154197       0  154199  154200  154201  154200  154201  154201       0
  154203  154204  154205  154204  154205  154205       0  154207  154208  154209
  154208  154209  154209       0  154211  154212  154213  154212  154213  154213
       0  154215  154216  154217  154216  154217  154217       0  154219  154220
  154221  154220  154221  154221       0  154223  154224  154225  154224  154225
  154225       0  154227  154228  154229  154228  154229  154229       0  154231
  154232  154233  154232  154233  154233       0  154235  154236  154237  154236
  154237  154237       0  154239  154240  154241  154240  154241  154241       0
  154243  154244  154245  154244  154245  154245       0  154247  154248  154249
  154248  154249  154249       0  154251  154252  154253  154252  154253  154253
       0  154255  154256  154257  154256  154257  154257       0  154259  154260
  154261  154260  154261  154261       0  154263  154264  154265  154264  154265
  154265       0  154267  154268  154269  154268  154269  154269       0  154271
  154272  154273  154272  154273  154273       0  154275  154276  154277  154276
  154277  154277       0  154279  154280  154281  154280  154281  154281       0
  154283  154284  154285  154284  154285  154285       0  154287  154288  154289
  154288  154289  154289       0  154291  154292  154293  154292  154293  154293
       0  154295  154296  154297  154296  154297  154297       0  154299  154300
  154301  154300  154301  154301       0  154303  154304  154305  154304  154305
  154305       0  154307  154308  154309  154308  154309  154309       0  154311
  154312  154313  154312  154313  154313       0  154315  154316  154317  154316
  154317  154317       0  154319  154320  154321  154320  154321  154321       0
  154323  154324  154325  154324  154325  154325       0  154327  154328  154329
  154328  154329  154329       0  154331  154332  154333  154332  154333  154333
       0  154335  154336  154337  154336  154337  154337       0  154339  154340
  154341  154340  154341  154341       0  154343  154344  154345  154344  154345
  154345       0  154347  154348  154349  154348  154349  154349       0  154351
  154352  154353  154352  154353  154353       0  154355  154356  154357  154356
  154357  154357       0  154359  154360  154361  154360  154361  154361       0
  154363  154364  154365  154364  154365  154365       0  154367  154368  154369
  154368  154369  154369       0  154371  154372  154373  154372  154373  154373
       0  154375  154376  154377  154376  154377  154377       0  154379  154380
  154381  154380  154381  154381       0  154383  154384  154385  154384  154385
  154385       0  154387  154388  154389  154388  154389  154389       0  154391
  154392  154393  154392  154393  154393       0  154395  154396  154397  154396
  154397  154397       0  154399  154400  154401  154400  154401  154401       0
  154403  154404  154405  154404  154405  154405       0  154407  154408  154409
  154408  154409  154409       0  154411  154412  154413  154412  154413  154413
       0  154415  154416  154417  154416  154417  154417       0  154419  154420
  154421  154420  154421  154421       0  154423  154424  154425  154424  154425
  154425       0  154427  154428  154429  154428  154429  154429       0  154431
  154432  154433  154432  154433  154433       0  154435  154436  154437  154436
  154437  154437       0  154439  154440  154441  154440  154441  154441       0
  154443  154444  154445  154444  154445  154445       0  154447  154448  154449
  154448  154449  154449       0  154451  154452  154453  154452  154453  154453
       0  154455  154456  154457  154456  154457  154457       0  154459  154460
  154461  154460  154461  154461       0  154463  154464  154465  154464  154465
  154465       0  154467  154468  154469  154468  154469  154469       0  154471
  154472  154473  154472  154473  154473       0  154475  154476  154477  154476
  154477  154477       0  154479  154480  154481  154480  154481  154481       0
  154483  154484  154485  154484  154485  154485       0  154487  154488  154489
  154488  154489  154489       0  154491  154492  154493  154492  154493  154493
       0  154495  154496  154497  154496  154497  154497       0  154499  154500
  154501  154500  154501  154501       0  154503  154504  154505  154504  154505
  154505       0  154507  154508  154509  154508  154509  154509       0  154511
  154512  154513  154512  154513  154513       0  154515  154516  154517  154516
  154517  154517       0  154519  154520  154521  154520  154521  154521       0
  154523  154524  154525  154524  154525  154525       0  154527  154528  154529
  154528  154529  154529       0  154531  154532  154533  154532  154533  154533
       0  154535  154536  154537  154536  154537  154537       0  154539  154540
  154541  154540  154541  154541       0  154543  154544  154545  154544  154545
  154545       0  154547  154548  154549  154548  154549  154549       0  154551
  154552  154553  154552  154553  154553       0  154555  154556  154557  154556
  154557  154557       0  154559  154560  154561  154560  154561  154561       0
  154563  154564  154565  154564  154565  154565       0  154567  154568  154569
  154568  154569  154569       0  154571  154572  154573  154572  154573  154573
       0  154575  154576  154577  154576  154577  154577       0  154579  154580
  154581  154580  154581  154581       0  154583  154584  154585  154584  154585
  154585       0  154587  154588  154589  154588  154589  154589       0  154591
  154592  154593  154592  154593  154593       0  154595  154596  154597  154596
  154597  154597       0  154599  154600  154601  154600  154601  154601       0
  154603  154604  154605  154604  154605  154605       0  154607  154608  154609
  154608  154609  154609       0  154611  154612  154613  154612  154613  154613
       0  154615  154616  154617  154616  154617  154617       0  154619  154620
  154621  154620  154621  154621       0  154623  154624  154625  154624  154625
  154625       0  154627  154628  154629  154628  154629  154629       0  154631
  154632  154633  154632  154633  154633       0  154635  154636  154637  154636
  154637  154637       0  154639  154640  154641  154640  154641  154641       0
  154643  154644  154645  154644  154645  154645       0  154647  154648  154649
  154648  154649  154649       0  154651  154652  154653  154652  154653  154653
       0  154655  154656  154657  154656  154657  154657       0  154659  154660
  154661  154660  154661  154661       0  154663  154664  154665  154664  154665
  154665       0  154667  154668  154669  154668  154669  154669       0  154671
  154672  154673  154672  154673  154673       0  154675  154676  154677  154676
  154677  154677       0  154679  154680  154681  154680  154681  154681       0
  154683  154684  154685  154684  154685  154685       0  154687  154688  154689
  154688  154689  154689       0  154691  154692  154693  154692  154693  154693
       0  154695  154696  154697  154696  154697  154697       0  154699  154700
  154701  154700  154701  154701       0  154703  154704  154705  154704  154705
  154705       0  154707  154708  154709  154708  154709  154709       0  154711
  154712  154713  154712  154713  154713       0  154715  154716  154717  154716
  154717  154717       0  154719  154720  154721  154720  154721  154721       0
  154723  154724  154725  154724  154725  154725       0  154727  154728  154729
  154728  154729  154729       0  154731  154732  154733  154732  154733  154733
       0  154735  154736  154737  154736  154737  154737       0  154739  154740
  154741  154740  154741  154741       0  154743  154744  154745  154744  154745
  154745       0  154747  154748  154749  154748  154749  154749       0  154751
  154752  154753  154752  154753  154753       0  154755  154756  154757  154756
  154757  154757       0  154759  154760  154761  154760  154761  154761       0
  154763  154764  154765  154764  154765  154765       0  154767  154768  154769
  154768  154769  154769       0  154771  154772  154773  154772  154773  154773
       0  154775  154776  154777  154776  154777  154777       0  154779  154780
  154781  154780  154781  154781       0  154783  154784  154785  154784  154785
  154785       0  154787  154788  154789  154788  154789  154789       0  154791
  154792  154793  154792  154793  154793       0  154795  154796  154797  154796
  154797  154797       0  154799  154800  154801  154800  154801  154801       0
  154803  154804  154805  154804  154805  154805       0  154807  154808  154809
  154808  154809  154809       0  154811  154812  154813  154812  154813  154813
       0  154815  154816  154817  154816  154817  154817       0  154819  154820
  154821  154820  154821  154821       0  154823  154824  154825  154824  154825
  154825       0  154827  154828  154829  154828  154829  154829       0  154831
  154832  154833  154832  154833  154833       0  154835  154836  154837  154836
  154837  154837       0  154839  154840  154841  154840  154841  154841       0
  154843  154844  154845  154844  154845  154845       0  154847  154848  154849
  154848  154849  154849       0  154851  154852  154853  154852  154853  154853
       0  154855  154856  154857  154856  154857  154857       0  154859  154860
  154861  154860  154861  154861       0  154863  154864  154865  154864  154865
  154865       0  154867  154868  154869  154868  154869  154869       0  154871
  154872  154873  154872  154873  154873       0  154875  154876  154877  154876
  154877  154877       0  154879  154880  154881  154880  154881  154881       0
  154883  154884  154885  154884  154885  154885       0  154887  154888  154889
  154888  154889  154889       0  154891  154892  154893  154892  154893  154893
       0  154895  154896  154897  154896  154897  154897       0  154899  154900
  154901  154900  154901  154901       0  154903  154904  154905  154904  154905
  154905       0  154907  154908  154909  154908  154909  154909       0  154911
  154912  154913  154912  154913  154913       0  154915  154916  154917  154916
  154917  154917       0  154919  154920  154921  154920  154921  154921       0
  154923  154924  154925  154924  154925  154925       0  154927  154928  154929
  154928  154929  154929       0  154931  154932  154933  154932  154933  154933
       0  154935  154936  154937  154936  154937  154937       0  154939  154940
  154941  154940  154941  154941       0  154943  154944  154945  154944  154945
  154945       0  154947  154948  154949  154948  154949  154949       0  154951
  154952  154953  154952  154953  154953       0  154955  154956  154957  154956
  154957  154957       0  154959  154960  154961  154960  154961  154961       0
  154963  154964  154965  154964  154965  154965       0  154967  154968  154969
  154968  154969  154969       0  154971  154972  154973  154972  154973  154973
       0  154975  154976  154977  154976  154977  154977       0  154979  154980
  154981  154980  154981  154981       0  154983  154984  154985  154984  154985
  154985       0  154987  154988  154989  154988  154989  154989       0  154991
  154992  154993  154992  154993  154993       0  154995  154996  154997  154996
  154997  154997       0  154999  155000  155001  155000  155001  155001       0
  155003  155004  155005  155004  155005  155005       0  155007  155008  155009
  155008  155009  155009       0  155011  155012  155013  155012  155013  155013
       0  155015  155016  155017  155016  155017  155017       0  155019  155020
  155021  155020  155021  155021       0  155023  155024  155025  155024  155025
  155025       0  155027  155028  155029  155028  155029  155029       0  155031
  155032  155033  155032  155033  155033       0  155035  155036  155037  155036
  155037  155037       0  155039  155040  155041  155040  155041  155041       0
  155043  155044  155045  155044  155045  155045       0  155047  155048  155049
  155048  155049  155049       0  155051  155052  155053  155052  155053  155053
       0  155055  155056  155057  155056  155057  155057       0  155059  155060
  155061  155060  155061  155061       0  155063  155064  155065  155064  155065
  155065       0  155067  155068  155069  155068  155069  155069       0  155071
  155072  155073  155072  155073  155073       0  155075  155076  155077  155076
  155077  155077       0  155079  155080  155081  155080  155081  155081       0
  155083  155084  155085  155084  155085  155085       0  155087  155088  155089
  155088  155089  155089       0  155091  155092  155093  155092  155093  155093
       0  155095  155096  155097  155096  155097  155097       0  155099  155100
  155101  155100  155101  155101       0  155103  155104  155105  155104  155105
  155105       0  155107  155108  155109  155108  155109  155109       0  155111
  155112  155113  155112  155113  155113       0  155115  155116  155117  155116
  155117  155117       0  155119  155120  155121  155120  155121  155121       0
  155123  155124  155125  155124  155125  155125       0  155127  155128  155129
  155128  155129  155129       0  155131  155132  155133  155132  155133  155133
       0  155135  155136  155137  155136  155137  155137       0  155139  155140
  155141  155140  155141  155141       0  155143  155144  155145  155144  155145
  155145       0  155147  155148  155149  155148  155149  155149       0  155151
  155152  155153  155152  155153  155153       0  155155  155156  155157  155156
  155157  155157       0  155159  155160  155161  155160  155161  155161       0
  155163  155164  155165  155164  155165  155165       0  155167  155168  155169
  155168  155169  155169       0  155171  155172  155173  155172  155173  155173
       0  155175  155176  155177  155176  155177  155177       0  155179  155180
  155181  155180  155181  155181       0  155183  155184  155185  155184  155185
  155185       0  155187  155188  155189  155188  155189  155189       0  155191
  155192  155193  155192  155193  155193       0  155195  155196  155197  155196
  155197  155197       0  155199  155200  155201  155200  155201  155201       0
  155203  155204  155205  155204  155205  155205       0  155207  155208  155209
  155208  155209  155209       0  155211  155212  155213  155212  155213  155213
       0  155215  155216  155217  155216  155217  155217       0  155219  155220
  155221  155220  155221  155221       0  155223  155224  155225  155224  155225
  155225       0  155227  155228  155229  155228  155229  155229       0  155231
  155232  155233  155232  155233  155233       0  155235  155236  155237  155236
  155237  155237       0  155239  155240  155241  155240  155241  155241       0
  155243  155244  155245  155244  155245  155245       0  155247  155248  155249
  155248  155249  155249       0  155251  155252  155253  155252  155253  155253
       0  155255  155256  155257  155256  155257  155257       0  155259  155260
  155261  155260  155261  155261       0  155263  155264  155265  155264  155265
  155265       0  155267  155268  155269  155268  155269  155269       0  155271
  155272  155273  155272  155273  155273       0  155275  155276  155277  155276
  155277  155277       0  155279  155280  155281  155280  155281  155281       0
  155283  155284  155285  155284  155285  155285       0  155287  155288  155289
  155288  155289  155289       0  155291  155292  155293  155292  155293  155293
       0  155295  155296  155297  155296  155297  155297       0  155299  155300
  155301  155300  155301  155301       0  155303  155304  155305  155304  155305
  155305       0  155307  155308  155309  155308  155309  155309       0  155311
  155312  155313  155312  155313  155313       0  155315  155316  155317  155316
  155317  155317       0  155319  155320  155321  155320  155321  155321       0
  155323  155324  155325  155324  155325  155325       0  155327  155328  155329
  155328  155329  155329       0  155331  155332  155333  155332  155333  155333
       0  155335  155336  155337  155336  155337  155337       0  155339  155340
  155341  155340  155341  155341       0  155343  155344  155345  155344  155345
  155345       0  155347  155348  155349  155348  155349  155349       0  155351
  155352  155353  155352  155353  155353       0  155355  155356  155357  155356
  155357  155357       0  155359  155360  155361  155360  155361  155361       0
  155363  155364  155365  155364  155365  155365       0  155367  155368  155369
  155368  155369  155369       0  155371  155372  155373  155372  155373  155373
       0  155375  155376  155377  155376  155377  155377       0  155379  155380
  155381  155380  155381  155381       0  155383  155384  155385  155384  155385
  155385       0  155387  155388  155389  155388  155389  155389       0  155391
  155392  155393  155392  155393  155393       0  155395  155396  155397  155396
  155397  155397       0  155399  155400  155401  155400  155401  155401       0
  155403  155404  155405  155404  155405  155405       0  155407  155408  155409
  155408  155409  155409       0  155411  155412  155413  155412  155413  155413
       0  155415  155416  155417  155416  155417  155417       0  155419  155420
  155421  155420  155421  155421       0  155423  155424  155425  155424  155425
  155425       0  155427  155428  155429  155428  155429  155429       0  155431
  155432  155433  155432  155433  155433       0  155435  155436  155437  155436
  155437  155437       0  155439  155440  155441  155440  155441  155441       0
  155443  155444  155445  155444  155445  155445       0  155447  155448  155449
  155448  155449  155449       0  155451  155452  155453  155452  155453  155453
       0  155455  155456  155457  155456  155457  155457       0  155459  155460
  155461  155460  155461  155461       0  155463  155464  155465  155464  155465
  155465       0  155467  155468  155469  155468  155469  155469       0  155471
  155472  155473  155472  155473  155473       0  155475  155476  155477  155476
  155477  155477       0  155479  155480  155481  155480  155481  155481       0
  155483  155484  155485  155484  155485  155485       0  155487  155488  155489
  155488  155489  155489       0  155491  155492  155493  155492  155493  155493
       0  155495  155496  155497  155496  155497  155497       0  155499  155500
  155501  155500  155501  155501       0  155503  155504  155505  155504  155505
  155505       0  155507  155508  155509  155508  155509  155509       0  155511
  155512  155513  155512  155513  155513       0  155515  155516  155517  155516
  155517  155517       0  155519  155520  155521  155520  155521  155521       0
  155523  155524  155525  155524  155525  155525       0  155527  155528  155529
  155528  155529  155529       0  155531  155532  155533  155532  155533  155533
       0  155535  155536  155537  155536  155537  155537       0  155539  155540
  155541  155540  155541  155541       0  155543  155544  155545  155544  155545
  155545       0  155547  155548  155549  155548  155549  155549       0  155551
  155552  155553  155552  155553  155553       0  155555  155556  155557  155556
  155557  155557       0  155559  155560  155561  155560  155561  155561       0
  155563  155564  155565  155564  155565  155565       0  155567  155568  155569
  155568  155569  155569       0  155571  155572  155573  155572  155573  155573
       0  155575  155576  155577  155576  155577  155577       0  155579  155580
  155581  155580  155581  155581       0  155583  155584  155585  155584  155585
  155585       0  155587  155588  155589  155588  155589  155589       0  155591
  155592  155593  155592  155593  155593       0  155595  155596  155597  155596
  155597  155597       0  155599  155600  155601  155600  155601  155601       0
  155603  155604  155605  155604  155605  155605       0  155607  155608  155609
  155608  155609  155609       0  155611  155612  155613  155612  155613  155613
       0  155615  155616  155617  155616  155617  155617       0  155619  155620
  155621  155620  155621  155621       0  155623  155624  155625  155624  155625
  155625       0  155627  155628  155629  155628  155629  155629       0  155631
  155632  155633  155632  155633  155633       0  155635  155636  155637  155636
  155637  155637       0  155639  155640  155641  155640  155641  155641       0
  155643  155644  155645  155644  155645  155645       0  155647  155648  155649
  155648  155649  155649       0  155651  155652  155653  155652  155653  155653
       0  155655  155656  155657  155656  155657  155657       0  155659  155660
  155661  155660  155661  155661       0  155663  155664  155665  155664  155665
  155665       0  155667  155668  155669  155668  155669  155669       0  155671
  155672  155673  155672  155673  155673       0  155675  155676  155677  155676
  155677  155677       0  155679  155680  155681  155680  155681  155681       0
  155683  155684  155685  155684  155685  155685       0  155687  155688  155689
  155688  155689  155689       0  155691  155692  155693  155692  155693  155693
       0  155695  155696  155697  155696  155697  155697       0  155699  155700
  155701  155700  155701  155701       0  155703  155704  155705  155704  155705
  155705       0  155707  155708  155709  155708  155709  155709       0  155711
  155712  155713  155712  155713  155713       0  155715  155716  155717  155716
  155717  155717       0  155719  155720  155721  155720  155721  155721       0
  155723  155724  155725  155724  155725  155725       0  155727  155728  155729
  155728  155729  155729       0  155731  155732  155733  155732  155733  155733
       0  155735  155736  155737  155736  155737  155737       0  155739  155740
  155741  155740  155741  155741       0  155743  155744  155745  155744  155745
  155745       0  155747  155748  155749  155748  155749  155749       0  155751
  155752  155753  155752  155753  155753       0  155755  155756  155757  155756
  155757  155757       0  155759  155760  155761  155760  155761  155761       0
  155763  155764  155765  155764  155765  155765       0  155767  155768  155769
  155768  155769  155769       0  155771  155772  155773  155772  155773  155773
       0  155775  155776  155777  155776  155777  155777       0  155779  155780
  155781  155780  155781  155781       0  155783  155784  155785  155784  155785
  155785       0  155787  155788  155789  155788  155789  155789       0  155791
  155792  155793  155792  155793  155793       0  155795  155796  155797  155796
  155797  155797       0  155799  155800  155801  155800  155801  155801       0
  155803  155804  155805  155804  155805  155805       0  155807  155808  155809
  155808  155809  155809       0  155811  155812  155813  155812  155813  155813
       0  155815  155816  155817  155816  155817  155817       0  155819  155820
  155821  155820  155821  155821       0  155823  155824  155825  155824  155825
  155825       0  155827  155828  155829  155828  155829  155829       0  155831
  155832  155833  155832  155833  155833       0  155835  155836  155837  155836
  155837  155837       0  155839  155840  155841  155840  155841  155841       0
  155843  155844  155845  155844  155845  155845       0  155847  155848  155849
  155848  155849  155849       0  155851  155852  155853  155852  155853  155853
       0  155855  155856  155857  155856  155857  155857       0  155859  155860
  155861  155860  155861  155861       0  155863  155864  155865  155864  155865
  155865       0  155867  155868  155869  155868  155869  155869       0  155871
  155872  155873  155872  155873  155873       0  155875  155876  155877  155876
  155877  155877       0  155879  155880  155881  155880  155881  155881       0
  155883  155884  155885  155884  155885  155885       0  155887  155888  155889
  155888  155889  155889       0  155891  155892  155893  155892  155893  155893
       0  155895  155896  155897  155896  155897  155897       0  155899  155900
  155901  155900  155901  155901       0  155903  155904  155905  155904  155905
  155905       0  155907  155908  155909  155908  155909  155909       0  155911
  155912  155913  155912  155913  155913       0  155915  155916  155917  155916
  155917  155917       0  155919  155920  155921  155920  155921  155921       0
  155923  155924  155925  155924  155925  155925       0  155927  155928  155929
  155928  155929  155929       0  155931  155932  155933  155932  155933  155933
       0  155935  155936  155937  155936  155937  155937       0  155939  155940
  155941  155940  155941  155941       0  155943  155944  155945  155944  155945
  155945       0  155947  155948  155949  155948  155949  155949       0  155951
  155952  155953  155952  155953  155953       0  155955  155956  155957  155956
  155957  155957       0  155959  155960  155961  155960  155961  155961       0
  155963  155964  155965  155964  155965  155965       0  155967  155968  155969
  155968  155969  155969       0  155971  155972  155973  155972  155973  155973
       0  155975  155976  155977  155976  155977  155977       0  155979  155980
  155981  155980  155981  155981       0  155983  155984  155985  155984  155985
  155985       0  155987  155988  155989  155988  155989  155989       0  155991
  155992  155993  155992  155993  155993       0  155995  155996  155997  155996
  155997  155997       0  155999  156000  156001  156000  156001  156001       0
  156003  156004  156005  156004  156005  156005       0  156007  156008  156009
  156008  156009  156009       0  156011  156012  156013  156012  156013  156013
       0  156015  156016  156017  156016  156017  156017       0  156019  156020
  156021  156020  156021  156021       0  156023  156024  156025  156024  156025
  156025       0  156027  156028  156029  156028  156029  156029       0  156031
  156032  156033  156032  156033  156033       0  156035  156036  156037  156036
  156037  156037       0  156039  156040  156041  156040  156041  156041       0
  156043  156044  156045  156044  156045  156045       0  156047  156048  156049
  156048  156049  156049       0  156051  156052  156053  156052  156053  156053
       0  156055  156056  156057  156056  156057  156057       0  156059  156060
  156061  156060  156061  156061       0  156063  156064  156065  156064  156065
  156065       0  156067  156068  156069  156068  156069  156069       0  156071
  156072  156073  156072  156073  156073       0  156075  156076  156077  156076
  156077  156077       0  156079  156080  156081  156080  156081  156081       0
  156083  156084  156085  156084  156085  156085       0  156087  156088  156089
  156088  156089  156089       0  156091  156092  156093  156092  156093  156093
       0  156095  156096  156097  156096  156097  156097       0  156099  156100
  156101  156100  156101  156101       0  156103  156104  156105  156104  156105
  156105       0  156107  156108  156109  156108  156109  156109       0  156111
  156112  156113  156112  156113  156113       0  156115  156116  156117  156116
  156117  156117       0  156119  156120  156121  156120  156121  156121       0
  156123  156124  156125  156124  156125  156125       0  156127  156128  156129
  156128  156129  156129       0  156131  156132  156133  156132  156133  156133
       0  156135  156136  156137  156136  156137  156137       0  156139  156140
  156141  156140  156141  156141       0  156143  156144  156145  156144  156145
  156145       0  156147  156148  156149  156148  156149  156149       0  156151
  156152  156153  156152  156153  156153       0  156155  156156  156157  156156
  156157  156157       0  156159  156160  156161  156160  156161  156161       0
  156163  156164  156165  156164  156165  156165       0  156167  156168  156169
  156168  156169  156169       0  156171  156172  156173  156172  156173  156173
       0  156175  156176  156177  156176  156177  156177       0  156179  156180
  156181  156180  156181  156181       0  156183  156184  156185  156184  156185
  156185       0  156187  156188  156189  156188  156189  156189       0  156191
  156192  156193  156192  156193  156193       0  156195  156196  156197  156196
  156197  156197       0  156199  156200  156201  156200  156201  156201       0
  156203  156204  156205  156204  156205  156205       0  156207  156208  156209
  156208  156209  156209       0  156211  156212  156213  156212  156213  156213
       0  156215  156216  156217  156216  156217  156217       0  156219  156220
  156221  156220  156221  156221       0  156223  156224  156225  156224  156225
  156225       0  156227  156228  156229  156228  156229  156229       0  156231
  156232  156233  156232  156233  156233       0  156235  156236  156237  156236
  156237  156237       0  156239  156240  156241  156240  156241  156241       0
  156243  156244  156245  156244  156245  156245       0  156247  156248  156249
  156248  156249  156249       0  156251  156252  156253  156252  156253  156253
       0  156255  156256  156257  156256  156257  156257       0  156259  156260
  156261  156260  156261  156261       0  156263  156264  156265  156264  156265
  156265       0  156267  156268  156269  156268  156269  156269       0  156271
  156272  156273  156272  156273  156273       0  156275  156276  156277  156276
  156277  156277       0  156279  156280  156281  156280  156281  156281       0
  156283  156284  156285  156284  156285  156285       0  156287  156288  156289
  156288  156289  156289       0  156291  156292  156293  156292  156293  156293
       0  156295  156296  156297  156296  156297  156297       0  156299  156300
  156301  156300  156301  156301       0  156303  156304  156305  156304  156305
  156305       0  156307  156308  156309  156308  156309  156309       0  156311
  156312  156313  156312  156313  156313       0  156315  156316  156317  156316
  156317  156317       0  156319  156320  156321  156320  156321  156321       0
  156323  156324  156325  156324  156325  156325       0  156327  156328  156329
  156328  156329  156329       0  156331  156332  156333  156332  156333  156333
       0  156335  156336  156337  156336  156337  156337       0  156339  156340
  156341  156340  156341  156341       0  156343  156344  156345  156344  156345
  156345       0  156347  156348  156349  156348  156349  156349       0  156351
  156352  156353  156352  156353  156353       0  156355  156356  156357  156356
  156357  156357       0  156359  156360  156361  156360  156361  156361       0
  156363  156364  156365  156364  156365  156365       0  156367  156368  156369
  156368  156369  156369       0  156371  156372  156373  156372  156373  156373
       0  156375  156376  156377  156376  156377  156377       0  156379  156380
  156381  156380  156381  156381       0  156383  156384  156385  156384  156385
  156385       0  156387  156388  156389  156388  156389  156389       0  156391
  156392  156393  156392  156393  156393       0  156395  156396  156397  156396
  156397  156397       0  156399  156400  156401  156400  156401  156401       0
  156403  156404  156405  156404  156405  156405       0  156407  156408  156409
  156408  156409  156409       0  156411  156412  156413  156412  156413  156413
       0  156415  156416  156417  156416  156417  156417       0  156419  156420
  156421  156420  156421  156421       0  156423  156424  156425  156424  156425
  156425       0  156427  156428  156429  156428  156429  156429       0  156431
  156432  156433  156432  156433  156433       0  156435  156436  156437  156436
  156437  156437       0  156439  156440  156441  156440  156441  156441       0
  156443  156444  156445  156444  156445  156445       0  156447  156448  156449
  156448  156449  156449       0  156451  156452  156453  156452  156453  156453
       0  156455  156456  156457  156456  156457  156457       0  156459  156460
  156461  156460  156461  156461       0  156463  156464  156465  156464  156465
  156465       0  156467  156468  156469  156468  156469  156469       0  156471
  156472  156473  156472  156473  156473       0  156475  156476  156477  156476
  156477  156477       0  156479  156480  156481  156480  156481  156481       0
  156483  156484  156485  156484  156485  156485       0  156487  156488  156489
  156488  156489  156489       0  156491  156492  156493  156492  156493  156493
       0  156495  156496  156497  156496  156497  156497       0  156499  156500
  156501  156500  156501  156501       0  156503  156504  156505  156504  156505
  156505       0  156507  156508  156509  156508  156509  156509       0  156511
  156512  156513  156512  156513  156513       0  156515  156516  156517  156516
  156517  156517       0  156519  156520  156521  156520  156521  156521       0
  156523  156524  156525  156524  156525  156525       0  156527  156528  156529
  156528  156529  156529       0  156531  156532  156533  156532  156533  156533
       0  156535  156536  156537  156536  156537  156537       0  156539  156540
  156541  156540  156541  156541       0  156543  156544  156545  156544  156545
  156545       0  156547  156548  156549  156548  156549  156549       0  156551
  156552  156553  156552  156553  156553       0  156555  156556  156557  156556
  156557  156557       0  156559  156560  156561  156560  156561  156561       0
  156563  156564  156565  156564  156565  156565       0  156567  156568  156569
  156568  156569  156569       0  156571  156572  156573  156572  156573  156573
       0  156575  156576  156577  156576  156577  156577       0  156579  156580
  156581  156580  156581  156581       0  156583  156584  156585  156584  156585
  156585       0  156587  156588  156589  156588  156589  156589       0  156591
  156592  156593  156592  156593  156593       0  156595  156596  156597  156596
  156597  156597       0  156599  156600  156601  156600  156601  156601       0
  156603  156604  156605  156604  156605  156605       0  156607  156608  156609
  156608  156609  156609       0  156611  156612  156613  156612  156613  156613
       0  156615  156616  156617  156616  156617  156617       0  156619  156620
  156621  156620  156621  156621       0  156623  156624  156625  156624  156625
  156625       0  156627  156628  156629  156628  156629  156629       0  156631
  156632  156633  156632  156633  156633       0  156635  156636  156637  156636
  156637  156637       0  156639  156640  156641  156640  156641  156641       0
  156643  156644  156645  156644  156645  156645       0  156647  156648  156649
  156648  156649  156649       0  156651  156652  156653  156652  156653  156653
       0  156655  156656  156657  156656  156657  156657       0  156659  156660
  156661  156660  156661  156661       0  156663  156664  156665  156664  156665
  156665       0  156667  156668  156669  156668  156669  156669       0  156671
  156672  156673  156672  156673  156673       0  156675  156676  156677  156676
  156677  156677       0  156679  156680  156681  156680  156681  156681       0
  156683  156684  156685  156684  156685  156685       0  156687  156688  156689
  156688  156689  156689       0  156691  156692  156693  156692  156693  156693
       0  156695  156696  156697  156696  156697  156697       0  156699  156700
  156701  156700  156701  156701       0  156703  156704  156705  156704  156705
  156705       0  156707  156708  156709  156708  156709  156709       0  156711
  156712  156713  156712  156713  156713       0  156715  156716  156717  156716
  156717  156717       0  156719  156720  156721  156720  156721  156721       0
  156723  156724  156725  156724  156725  156725       0  156727  156728  156729
  156728  156729  156729       0  156731  156732  156733  156732  156733  156733
       0  156735  156736  156737  156736  156737  156737       0  156739  156740
  156741  156740  156741  156741       0  156743  156744  156745  156744  156745
  156745       0  156747  156748  156749  156748  156749  156749       0  156751
  156752  156753  156752  156753  156753       0  156755  156756  156757  156756
  156757  156757       0  156759  156760  156761  156760  156761  156761       0
  156763  156764  156765  156764  156765  156765       0  156767  156768  156769
  156768  156769  156769       0  156771  156772  156773  156772  156773  156773
       0  156775  156776  156777  156776  156777  156777       0  156779  156780
  156781  156780  156781  156781       0  156783  156784  156785  156784  156785
  156785       0  156787  156788  156789  156788  156789  156789       0  156791
  156792  156793  156792  156793  156793       0  156795  156796  156797  156796
  156797  156797       0  156799  156800  156801  156800  156801  156801       0
  156803  156804  156805  156804  156805  156805       0  156807  156808  156809
  156808  156809  156809       0  156811  156812  156813  156812  156813  156813
       0  156815  156816  156817  156816  156817  156817       0  156819  156820
  156821  156820  156821  156821       0  156823  156824  156825  156824  156825
  156825       0  156827  156828  156829  156828  156829  156829       0  156831
  156832  156833  156832  156833  156833       0  156835  156836  156837  156836
  156837  156837       0  156839  156840  156841  156840  156841  156841       0
  156843  156844  156845  156844  156845  156845       0  156847  156848  156849
  156848  156849  156849       0  156851  156852  156853  156852  156853  156853
       0  156855  156856  156857  156856  156857  156857       0  156859  156860
  156861  156860  156861  156861       0  156863  156864  156865  156864  156865
  156865       0  156867  156868  156869  156868  156869  156869       0  156871
  156872  156873  156872  156873  156873       0  156875  156876  156877  156876
  156877  156877       0  156879  156880  156881  156880  156881  156881       0
  156883  156884  156885  156884  156885  156885       0  156887  156888  156889
  156888  156889  156889       0  156891  156892  156893  156892  156893  156893
       0  156895  156896  156897  156896  156897  156897       0  156899  156900
  156901  156900  156901  156901       0  156903  156904  156905  156904  156905
  156905       0  156907  156908  156909  156908  156909  156909       0  156911
  156912  156913  156912  156913  156913       0  156915  156916  156917  156916
  156917  156917       0  156919  156920  156921  156920  156921  156921       0
  156923  156924  156925  156924  156925  156925       0  156927  156928  156929
  156928  156929  156929       0  156931  156932  156933  156932  156933  156933
       0  156935  156936  156937  156936  156937  156937       0  156939  156940
  156941  156940  156941  156941       0  156943  156944  156945  156944  156945
  156945       0  156947  156948  156949  156948  156949  156949       0  156951
  156952  156953  156952  156953  156953       0  156955  156956  156957  156956
  156957  156957       0  156959  156960  156961  156960  156961  156961       0
  156963  156964  156965  156964  156965  156965       0  156967  156968  156969
  156968  156969  156969       0  156971  156972  156973  156972  156973  156973
       0  156975  156976  156977  156976  156977  156977       0  156979  156980
  156981  156980  156981  156981       0  156983  156984  156985  156984  156985
  156985       0  156987  156988  156989  156988  156989  156989       0  156991
  156992  156993  156992  156993  156993       0  156995  156996  156997  156996
  156997  156997       0  156999  157000  157001  157000  157001  157001       0
  157003  157004  157005  157004  157005  157005       0  157007  157008  157009
  157008  157009  157009       0  157011  157012  157013  157012  157013  157013
       0  157015  157016  157017  157016  157017  157017       0  157019  157020
  157021  157020  157021  157021       0  157023  157024  157025  157024  157025
  157025       0  157027  157028  157029  157028  157029  157029       0  157031
  157032  157033  157032  157033  157033       0  157035  157036  157037  157036
  157037  157037       0  157039  157040  157041  157040  157041  157041       0
  157043  157044  157045  157044  157045  157045       0  157047  157048  157049
  157048  157049  157049       0  157051  157052  157053  157052  157053  157053
       0  157055  157056  157057  157056  157057  157057       0  157059  157060
  157061  157060  157061  157061       0  157063  157064  157065  157064  157065
  157065       0  157067  157068  157069  157068  157069  157069       0  157071
  157072  157073  157072  157073  157073       0  157075  157076  157077  157076
  157077  157077       0  157079  157080  157081  157080  157081  157081       0
  157083  157084  157085  157084  157085  157085       0  157087  157088  157089
  157088  157089  157089       0  157091  157092  157093  157092  157093  157093
       0  157095  157096  157097  157096  157097  157097       0  157099  157100
  157101  157100  157101  157101       0  157103  157104  157105  157104  157105
  157105       0  157107  157108  157109  157108  157109  157109       0  157111
  157112  157113  157112  157113  157113       0  157115  157116  157117  157116
  157117  157117       0  157119  157120  157121  157120  157121  157121       0
  157123  157124  157125  157124  157125  157125       0  157127  157128  157129
  157128  157129  157129       0  157131  157132  157133  157132  157133  157133
       0  157135  157136  157137  157136  157137  157137       0  157139  157140
  157141  157140  157141  157141       0  157143  157144  157145  157144  157145
  157145       0  157147  157148  157149  157148  157149  157149       0  157151
  157152  157153  157152  157153  157153       0  157155  157156  157157  157156
  157157  157157       0  157159  157160  157161  157160  157161  157161       0
  157163  157164  157165  157164  157165  157165       0  157167  157168  157169
  157168  157169  157169       0  157171  157172  157173  157172  157173  157173
       0  157175  157176  157177  157176  157177  157177       0  157179  157180
  157181  157180  157181  157181       0  157183  157184  157185  157184  157185
  157185       0  157187  157188  157189  157188  157189  157189       0  157191
  157192  157193  157192  157193  157193       0  157195  157196  157197  157196
  157197  157197       0  157199  157200  157201  157200  157201  157201       0
  157203  157204  157205  157204  157205  157205       0  157207  157208  157209
  157208  157209  157209       0  157211  157212  157213  157212  157213  157213
       0  157215  157216  157217  157216  157217  157217       0  157219  157220
  157221  157220  157221  157221       0  157223  157224  157225  157224  157225
  157225       0  157227  157228  157229  157228  157229  157229       0  157231
  157232  157233  157232  157233  157233       0  157235  157236  157237  157236
  157237  157237       0  157239  157240  157241  157240  157241  157241       0
  157243  157244  157245  157244  157245  157245       0  157247  157248  157249
  157248  157249  157249       0  157251  157252  157253  157252  157253  157253
       0  157255  157256  157257  157256  157257  157257       0  157259  157260
  157261  157260  157261  157261       0  157263  157264  157265  157264  157265
  157265       0  157267  157268  157269  157268  157269  157269       0  157271
  157272  157273  157272  157273  157273       0  157275  157276  157277  157276
  157277  157277       0  157279  157280  157281  157280  157281  157281       0
  157283  157284  157285  157284  157285  157285       0  157287  157288  157289
  157288  157289  157289       0  157291  157292  157293  157292  157293  157293
       0  157295  157296  157297  157296  157297  157297       0  157299  157300
  157301  157300  157301  157301       0  157303  157304  157305  157304  157305
  157305       0  157307  157308  157309  157308  157309  157309       0  157311
  157312  157313  157312  157313  157313       0  157315  157316  157317  157316
  157317  157317       0  157319  157320  157321  157320  157321  157321       0
  157323  157324  157325  157324  157325  157325       0  157327  157328  157329
  157328  157329  157329       0  157331  157332  157333  157332  157333  157333
       0  157335  157336  157337  157336  157337  157337       0  157339  157340
  157341  157340  157341  157341       0  157343  157344  157345  157344  157345
  157345       0  157347  157348  157349  157348  157349  157349       0  157351
  157352  157353  157352  157353  157353       0  157355  157356  157357  157356
  157357  157357       0  157359  157360  157361  157360  157361  157361       0
  157363  157364  157365  157364  157365  157365       0  157367  157368  157369
  157368  157369  157369       0  157371  157372  157373  157372  157373  157373
       0  157375  157376  157377  157376  157377  157377       0  157379  157380
  157381  157380  157381  157381       0  157383  157384  157385  157384  157385
  157385       0  157387  157388  157389  157388  157389  157389       0  157391
  157392  157393  157392  157393  157393       0  157395  157396  157397  157396
  157397  157397       0  157399  157400  157401  157400  157401  157401       0
  157403  157404  157405  157404  157405  157405       0  157407  157408  157409
  157408  157409  157409       0  157411  157412  157413  157412  157413  157413
       0  157415  157416  157417  157416  157417  157417       0  157419  157420
  157421  157420  157421  157421       0  157423  157424  157425  157424  157425
  157425       0  157427  157428  157429  157428  157429  157429       0  157431
  157432  157433  157432  157433  157433       0  157435  157436  157437  157436
  157437  157437       0  157439  157440  157441  157440  157441  157441       0
  157443  157444  157445  157444  157445  157445       0  157447  157448  157449
  157448  157449  157449       0  157451  157452  157453  157452  157453  157453
       0  157455  157456  157457  157456  157457  157457       0  157459  157460
  157461  157460  157461  157461       0  157463  157464  157465  157464  157465
  157465       0  157467  157468  157469  157468  157469  157469       0  157471
  157472  157473  157472  157473  157473       0  157475  157476  157477  157476
  157477  157477       0  157479  157480  157481  157480  157481  157481       0
  157483  157484  157485  157484  157485  157485       0  157487  157488  157489
  157488  157489  157489       0  157491  157492  157493  157492  157493  157493
       0  157495  157496  157497  157496  157497  157497       0  157499  157500
  157501  157500  157501  157501       0  157503  157504  157505  157504  157505
  157505       0  157507  157508  157509  157508  157509  157509       0  157511
  157512  157513  157512  157513  157513       0  157515  157516  157517  157516
  157517  157517       0  157519  157520  157521  157520  157521  157521       0
  157523  157524  157525  157524  157525  157525       0  157527  157528  157529
  157528  157529  157529       0  157531  157532  157533  157532  157533  157533
       0  157535  157536  157537  157536  157537  157537       0  157539  157540
  157541  157540  157541  157541       0  157543  157544  157545  157544  157545
  157545       0  157547  157548  157549  157548  157549  157549       0  157551
  157552  157553  157552  157553  157553       0  157555  157556  157557  157556
  157557  157557       0  157559  157560  157561  157560  157561  157561       0
  157563  157564  157565  157564  157565  157565       0  157567  157568  157569
  157568  157569  157569       0  157571  157572  157573  157572  157573  157573
       0  157575  157576  157577  157576  157577  157577       0  157579  157580
  157581  157580  157581  157581       0  157583  157584  157585  157584  157585
  157585       0  157587  157588  157589  157588  157589  157589       0  157591
  157592  157593  157592  157593  157593       0  157595  157596  157597  157596
  157597  157597       0  157599  157600  157601  157600  157601  157601       0
  157603  157604  157605  157604  157605  157605       0  157607  157608  157609
  157608  157609  157609       0  157611  157612  157613  157612  157613  157613
       0  157615  157616  157617  157616  157617  157617       0  157619  157620
  157621  157620  157621  157621       0  157623  157624  157625  157624  157625
  157625       0  157627  157628  157629  157628  157629  157629       0  157631
  157632  157633  157632  157633  157633       0  157635  157636  157637  157636
  157637  157637       0  157639  157640  157641  157640  157641  157641       0
  157643  157644  157645  157644  157645  157645       0  157647  157648  157649
  157648  157649  157649       0  157651  157652  157653  157652  157653  157653
       0  157655  157656  157657  157656  157657  157657       0  157659  157660
  157661  157660  157661  157661       0  157663  157664  157665  157664  157665
  157665       0  157667  157668  157669  157668  157669  157669       0  157671
  157672  157673  157672  157673  157673       0  157675  157676  157677  157676
  157677  157677       0  157679  157680  157681  157680  157681  157681       0
  157683  157684  157685  157684  157685  157685       0  157687  157688  157689
  157688  157689  157689       0  157691  157692  157693  157692  157693  157693
       0  157695  157696  157697  157696  157697  157697       0  157699  157700
  157701  157700  157701  157701       0  157703  157704  157705  157704  157705
  157705       0  157707  157708  157709  157708  157709  157709       0  157711
  157712  157713  157712  157713  157713       0  157715  157716  157717  157716
  157717  157717       0  157719  157720  157721  157720  157721  157721       0
  157723  157724  157725  157724  157725  157725       0  157727  157728  157729
  157728  157729  157729       0  157731  157732  157733  157732  157733  157733
       0  157735  157736  157737  157736  157737  157737       0  157739  157740
  157741  157740  157741  157741       0  157743  157744  157745  157744  157745
  157745       0  157747  157748  157749  157748  157749  157749       0  157751
  157752  157753  157752  157753  157753       0  157755  157756  157757  157756
  157757  157757       0  157759  157760  157761  157760  157761  157761       0
  157763  157764  157765  157764  157765  157765       0  157767  157768  157769
  157768  157769  157769       0  157771  157772  157773  157772  157773  157773
       0  157775  157776  157777  157776  157777  157777       0  157779  157780
  157781  157780  157781  157781       0  157783  157784  157785  157784  157785
  157785       0  157787  157788  157789  157788  157789  157789       0  157791
  157792  157793  157792  157793  157793       0  157795  157796  157797  157796
  157797  157797       0  157799  157800  157801  157800  157801  157801       0
  157803  157804  157805  157804  157805  157805       0  157807  157808  157809
  157808  157809  157809       0  157811  157812  157813  157812  157813  157813
       0  157815  157816  157817  157816  157817  157817       0  157819  157820
  157821  157820  157821  157821       0  157823  157824  157825  157824  157825
  157825       0  157827  157828  157829  157828  157829  157829       0  157831
  157832  157833  157832  157833  157833       0  157835  157836  157837  157836
  157837  157837       0  157839  157840  157841  157840  157841  157841       0
  157843  157844  157845  157844  157845  157845       0  157847  157848  157849
  157848  157849  157849       0  157851  157852  157853  157852  157853  157853
       0  157855  157856  157857  157856  157857  157857       0  157859  157860
  157861  157860  157861  157861       0  157863  157864  157865  157864  157865
  157865       0  157867  157868  157869  157868  157869  157869       0  157871
  157872  157873  157872  157873  157873       0  157875  157876  157877  157876
  157877  157877       0  157879  157880  157881  157880  157881  157881       0
  157883  157884  157885  157884  157885  157885       0  157887  157888  157889
  157888  157889  157889       0  157891  157892  157893  157892  157893  157893
       0  157895  157896  157897  157896  157897  157897       0  157899  157900
  157901  157900  157901  157901       0  157903  157904  157905  157904  157905
  157905       0  157907  157908  157909  157908  157909  157909       0  157911
  157912  157913  157912  157913  157913       0  157915  157916  157917  157916
  157917  157917       0  157919  157920  157921  157920  157921  157921       0
  157923  157924  157925  157924  157925  157925       0  157927  157928  157929
  157928  157929  157929       0  157931  157932  157933  157932  157933  157933
       0  157935  157936  157937  157936  157937  157937       0  157939  157940
  157941  157940  157941  157941       0  157943  157944  157945  157944  157945
  157945       0  157947  157948  157949  157948  157949  157949       0  157951
  157952  157953  157952  157953  157953       0  157955  157956  157957  157956
  157957  157957       0  157959  157960  157961  157960  157961  157961       0
  157963  157964  157965  157964  157965  157965       0  157967  157968  157969
  157968  157969  157969       0  157971  157972  157973  157972  157973  157973
       0  157975  157976  157977  157976  157977  157977       0  157979  157980
  157981  157980  157981  157981       0  157983  157984  157985  157984  157985
  157985       0  157987  157988  157989  157988  157989  157989       0  157991
  157992  157993  157992  157993  157993       0  157995  157996  157997  157996
  157997  157997       0  157999  158000  158001  158000  158001  158001       0
  158003  158004  158005  158004  158005  158005       0  158007  158008  158009
  158008  158009  158009       0  158011  158012  158013  158012  158013  158013
       0  158015  158016  158017  158016  158017  158017       0  158019  158020
  158021  158020  158021  158021       0  158023  158024  158025  158024  158025
  158025       0  158027  158028  158029  158028  158029  158029       0  158031
  158032  158033  158032  158033  158033       0  158035  158036  158037  158036
  158037  158037       0  158039  158040  158041  158040  158041  158041       0
  158043  158044  158045  158044  158045  158045       0  158047  158048  158049
  158048  158049  158049       0  158051  158052  158053  158052  158053  158053
       0  158055  158056  158057  158056  158057  158057       0  158059  158060
  158061  158060  158061  158061       0  158063  158064  158065  158064  158065
  158065       0  158067  158068  158069  158068  158069  158069       0  158071
  158072  158073  158072  158073  158073       0  158075  158076  158077  158076
  158077  158077       0  158079  158080  158081  158080  158081  158081       0
  158083  158084  158085  158084  158085  158085       0  158087  158088  158089
  158088  158089  158089       0  158091  158092  158093  158092  158093  158093
       0  158095  158096  158097  158096  158097  158097       0  158099  158100
  158101  158100  158101  158101       0  158103  158104  158105  158104  158105
  158105       0  158107  158108  158109  158108  158109  158109       0  158111
  158112  158113  158112  158113  158113       0  158115  158116  158117  158116
  158117  158117       0  158119  158120  158121  158120  158121  158121       0
  158123  158124  158125  158124  158125  158125       0  158127  158128  158129
  158128  158129  158129       0  158131  158132  158133  158132  158133  158133
       0  158135  158136  158137  158136  158137  158137       0  158139  158140
  158141  158140  158141  158141       0  158143  158144  158145  158144  158145
  158145       0  158147  158148  158149  158148  158149  158149       0  158151
  158152  158153  158152  158153  158153       0  158155  158156  158157  158156
  158157  158157       0  158159  158160  158161  158160  158161  158161       0
  158163  158164  158165  158164  158165  158165       0  158167  158168  158169
  158168  158169  158169       0  158171  158172  158173  158172  158173  158173
       0  158175  158176  158177  158176  158177  158177       0  158179  158180
  158181  158180  158181  158181       0  158183  158184  158185  158184  158185
  158185       0  158187  158188  158189  158188  158189  158189       0  158191
  158192  158193  158192  158193  158193       0  158195  158196  158197  158196
  158197  158197       0  158199  158200  158201  158200  158201  158201       0
  158203  158204  158205  158204  158205  158205       0  158207  158208  158209
  158208  158209  158209       0  158211  158212  158213  158212  158213  158213
       0  158215  158216  158217  158216  158217  158217       0  158219  158220
  158221  158220  158221  158221       0  158223  158224  158225  158224  158225
  158225       0  158227  158228  158229  158228  158229  158229       0  158231
  158232  158233  158232  158233  158233       0  158235  158236  158237  158236
  158237  158237       0  158239  158240  158241  158240  158241  158241       0
  158243  158244  158245  158244  158245  158245       0  158247  158248  158249
  158248  158249  158249       0  158251  158252  158253  158252  158253  158253
       0  158255  158256  158257  158256  158257  158257       0  158259  158260
  158261  158260  158261  158261       0  158263  158264  158265  158264  158265
  158265       0  158267  158268  158269  158268  158269  158269       0  158271
  158272  158273  158272  158273  158273       0  158275  158276  158277  158276
  158277  158277       0  158279  158280  158281  158280  158281  158281       0
  158283  158284  158285  158284  158285  158285       0  158287  158288  158289
  158288  158289  158289       0  158291  158292  158293  158292  158293  158293
       0  158295  158296  158297  158296  158297  158297       0  158299  158300
  158301  158300  158301  158301       0  158303  158304  158305  158304  158305
  158305       0  158307  158308  158309  158308  158309  158309       0  158311
  158312  158313  158312  158313  158313       0  158315  158316  158317  158316
  158317  158317       0  158319  158320  158321  158320  158321  158321       0
  158323  158324  158325  158324  158325  158325       0  158327  158328  158329
  158328  158329  158329       0  158331  158332  158333  158332  158333  158333
       0  158335  158336  158337  158336  158337  158337       0  158339  158340
  158341  158340  158341  158341       0  158343  158344  158345  158344  158345
  158345       0  158347  158348  158349  158348  158349  158349       0  158351
  158352  158353  158352  158353  158353       0  158355  158356  158357  158356
  158357  158357       0  158359  158360  158361  158360  158361  158361       0
  158363  158364  158365  158364  158365  158365       0  158367  158368  158369
  158368  158369  158369       0  158371  158372  158373  158372  158373  158373
       0  158375  158376  158377  158376  158377  158377       0  158379  158380
  158381  158380  158381  158381       0  158383  158384  158385  158384  158385
  158385       0  158387  158388  158389  158388  158389  158389       0  158391
  158392  158393  158392  158393  158393       0  158395  158396  158397  158396
  158397  158397       0  158399  158400  158401  158400  158401  158401       0
  158403  158404  158405  158404  158405  158405       0  158407  158408  158409
  158408  158409  158409       0  158411  158412  158413  158412  158413  158413
       0  158415  158416  158417  158416  158417  158417       0  158419  158420
  158421  158420  158421  158421       0  158423  158424  158425  158424  158425
  158425       0  158427  158428  158429  158428  158429  158429       0  158431
  158432  158433  158432  158433  158433       0  158435  158436  158437  158436
  158437  158437       0  158439  158440  158441  158440  158441  158441       0
  158443  158444  158445  158444  158445  158445       0  158447  158448  158449
  158448  158449  158449       0  158451  158452  158453  158452  158453  158453
       0  158455  158456  158457  158456  158457  158457       0  158459  158460
  158461  158460  158461  158461       0  158463  158464  158465  158464  158465
  158465       0  158467  158468  158469  158468  158469  158469       0  158471
  158472  158473  158472  158473  158473       0  158475  158476  158477  158476
  158477  158477       0  158479  158480  158481  158480  158481  158481       0
  158483  158484  158485  158484  158485  158485       0  158487  158488  158489
  158488  158489  158489       0  158491  158492  158493  158492  158493  158493
       0  158495  158496  158497  158496  158497  158497       0  158499  158500
  158501  158500  158501  158501       0  158503  158504  158505  158504  158505
  158505       0  158507  158508  158509  158508  158509  158509       0  158511
  158512  158513  158512  158513  158513       0  158515  158516  158517  158516
  158517  158517       0  158519  158520  158521  158520  158521  158521       0
  158523  158524  158525  158524  158525  158525       0  158527  158528  158529
  158528  158529  158529       0  158531  158532  158533  158532  158533  158533
       0  158535  158536  158537  158536  158537  158537       0  158539  158540
  158541  158540  158541  158541       0  158543  158544  158545  158544  158545
  158545       0  158547  158548  158549  158548  158549  158549       0  158551
  158552  158553  158552  158553  158553       0  158555  158556  158557  158556
  158557  158557       0  158559  158560  158561  158560  158561  158561       0
  158563  158564  158565  158564  158565  158565       0  158567  158568  158569
  158568  158569  158569       0  158571  158572  158573  158572  158573  158573
       0  158575  158576  158577  158576  158577  158577       0  158579  158580
  158581  158580  158581  158581       0  158583  158584  158585  158584  158585
  158585       0  158587  158588  158589  158588  158589  158589       0  158591
  158592  158593  158592  158593  158593       0  158595  158596  158597  158596
  158597  158597       0  158599  158600  158601  158600  158601  158601       0
  158603  158604  158605  158604  158605  158605       0  158607  158608  158609
  158608  158609  158609       0  158611  158612  158613  158612  158613  158613
       0  158615  158616  158617  158616  158617  158617       0  158619  158620
  158621  158620  158621  158621       0  158623  158624  158625  158624  158625
  158625       0  158627  158628  158629  158628  158629  158629       0  158631
  158632  158633  158632  158633  158633       0  158635  158636  158637  158636
  158637  158637       0  158639  158640  158641  158640  158641  158641       0
  158643  158644  158645  158644  158645  158645       0  158647  158648  158649
  158648  158649  158649       0  158651  158652  158653  158652  158653  158653
       0  158655  158656  158657  158656  158657  158657       0  158659  158660
  158661  158660  158661  158661       0  158663  158664  158665  158664  158665
  158665       0  158667  158668  158669  158668  158669  158669       0  158671
  158672  158673  158672  158673  158673       0  158675  158676  158677  158676
  158677  158677       0  158679  158680  158681  158680  158681  158681       0
  158683  158684  158685  158684  158685  158685       0  158687  158688  158689
  158688  158689  158689       0  158691  158692  158693  158692  158693  158693
       0  158695  158696  158697  158696  158697  158697       0  158699  158700
  158701  158700  158701  158701       0  158703  158704  158705  158704  158705
  158705       0  158707  158708  158709  158708  158709  158709       0  158711
  158712  158713  158712  158713  158713       0  158715  158716  158717  158716
  158717  158717       0  158719  158720  158721  158720  158721  158721       0
  158723  158724  158725  158724  158725  158725       0  158727  158728  158729
  158728  158729  158729       0  158731  158732  158733  158732  158733  158733
       0  158735  158736  158737  158736  158737  158737       0  158739  158740
  158741  158740  158741  158741       0  158743  158744  158745  158744  158745
  158745       0  158747  158748  158749  158748  158749  158749       0  158751
  158752  158753  158752  158753  158753       0  158755  158756  158757  158756
  158757  158757       0  158759  158760  158761  158760  158761  158761       0
  158763  158764  158765  158764  158765  158765       0  158767  158768  158769
  158768  158769  158769       0  158771  158772  158773  158772  158773  158773
       0  158775  158776  158777  158776  158777  158777       0  158779  158780
  158781  158780  158781  158781       0  158783  158784  158785  158784  158785
  158785       0  158787  158788  158789  158788  158789  158789       0  158791
  158792  158793  158792  158793  158793       0  158795  158796  158797  158796
  158797  158797       0  158799  158800  158801  158800  158801  158801       0
  158803  158804  158805  158804  158805  158805       0  158807  158808  158809
  158808  158809  158809       0  158811  158812  158813  158812  158813  158813
       0  158815  158816  158817  158816  158817  158817       0  158819  158820
  158821  158820  158821  158821       0  158823  158824  158825  158824  158825
  158825       0  158827  158828  158829  158828  158829  158829       0  158831
  158832  158833  158832  158833  158833       0  158835  158836  158837  158836
  158837  158837       0  158839  158840  158841  158840  158841  158841       0
  158843  158844  158845  158844  158845  158845       0  158847  158848  158849
  158848  158849  158849       0  158851  158852  158853  158852  158853  158853
       0  158855  158856  158857  158856  158857  158857       0  158859  158860
  158861  158860  158861  158861       0  158863  158864  158865  158864  158865
  158865       0  158867  158868  158869  158868  158869  158869       0  158871
  158872  158873  158872  158873  158873       0  158875  158876  158877  158876
  158877  158877       0  158879  158880  158881  158880  158881  158881       0
  158883  158884  158885  158884  158885  158885       0  158887  158888  158889
  158888  158889  158889       0  158891  158892  158893  158892  158893  158893
       0  158895  158896  158897  158896  158897  158897       0  158899  158900
  158901  158900  158901  158901       0  158903  158904  158905  158904  158905
  158905       0  158907  158908  158909  158908  158909  158909       0  158911
  158912  158913  158912  158913  158913       0  158915  158916  158917  158916
  158917  158917       0  158919  158920  158921  158920  158921  158921       0
  158923  158924  158925  158924  158925  158925       0  158927  158928  158929
  158928  158929  158929       0  158931  158932  158933  158932  158933  158933
       0  158935  158936  158937  158936  158937  158937       0  158939  158940
  158941  158940  158941  158941       0  158943  158944  158945  158944  158945
  158945       0  158947  158948  158949  158948  158949  158949       0  158951
  158952  158953  158952  158953  158953       0  158955  158956  158957  158956
  158957  158957       0  158959  158960  158961  158960  158961  158961       0
  158963  158964  158965  158964  158965  158965       0  158967  158968  158969
  158968  158969  158969       0  158971  158972  158973  158972  158973  158973
       0  158975  158976  158977  158976  158977  158977       0  158979  158980
  158981  158980  158981  158981       0  158983  158984  158985  158984  158985
  158985       0  158987  158988  158989  158988  158989  158989       0  158991
  158992  158993  158992  158993  158993       0  158995  158996  158997  158996
  158997  158997       0  158999  159000  159001  159000  159001  159001       0
  159003  159004  159005  159004  159005  159005       0  159007  159008  159009
  159008  159009  159009       0  159011  159012  159013  159012  159013  159013
       0  159015  159016  159017  159016  159017  159017       0  159019  159020
  159021  159020  159021  159021       0  159023  159024  159025  159024  159025
  159025       0  159027  159028  159029  159028  159029  159029       0  159031
  159032  159033  159032  159033  159033       0  159035  159036  159037  159036
  159037  159037       0  159039  159040  159041  159040  159041  159041       0
  159043  159044  159045  159044  159045  159045       0  159047  159048  159049
  159048  159049  159049       0  159051  159052  159053  159052  159053  159053
       0  159055  159056  159057  159056  159057  159057       0  159059  159060
  159061  159060  159061  159061       0  159063  159064  159065  159064  159065
  159065       0  159067  159068  159069  159068  159069  159069       0  159071
  159072  159073  159072  159073  159073       0  159075  159076  159077  159076
  159077  159077       0  159079  159080  159081  159080  159081  159081       0
  159083  159084  159085  159084  159085  159085       0  159087  159088  159089
  159088  159089  159089       0  159091  159092  159093  159092  159093  159093
       0  159095  159096  159097  159096  159097  159097       0  159099  159100
  159101  159100  159101  159101       0  159103  159104  159105  159104  159105
  159105       0  159107  159108  159109  159108  159109  159109       0  159111
  159112  159113  159112  159113  159113       0  159115  159116  159117  159116
  159117  159117       0  159119  159120  159121  159120  159121  159121       0
  159123  159124  159125  159124  159125  159125       0  159127  159128  159129
  159128  159129  159129       0  159131  159132  159133  159132  159133  159133
       0  159135  159136  159137  159136  159137  159137       0  159139  159140
  159141  159140  159141  159141       0  159143  159144  159145  159144  159145
  159145       0  159147  159148  159149  159148  159149  159149       0  159151
  159152  159153  159152  159153  159153       0  159155  159156  159157  159156
  159157  159157       0  159159  159160  159161  159160  159161  159161       0
  159163  159164  159165  159164  159165  159165       0  159167  159168  159169
  159168  159169  159169       0  159171  159172  159173  159172  159173  159173
       0  159175  159176  159177  159176  159177  159177       0  159179  159180
  159181  159180  159181  159181       0  159183  159184  159185  159184  159185
  159185       0  159187  159188  159189  159188  159189  159189       0  159191
  159192  159193  159192  159193  159193       0  159195  159196  159197  159196
  159197  159197       0  159199  159200  159201  159200  159201  159201       0
  159203  159204  159205  159204  159205  159205       0  159207  159208  159209
  159208  159209  159209       0  159211  159212  159213  159212  159213  159213
       0  159215  159216  159217  159216  159217  159217       0  159219  159220
  159221  159220  159221  159221       0  159223  159224  159225  159224  159225
  159225       0  159227  159228  159229  159228  159229  159229       0  159231
  159232  159233  159232  159233  159233       0  159235  159236  159237  159236
  159237  159237       0  159239  159240  159241  159240  159241  159241       0
  159243  159244  159245  159244  159245  159245       0  159247  159248  159249
  159248  159249  159249       0  159251  159252  159253  159252  159253  159253
       0  159255  159256  159257  159256  159257  159257       0  159259  159260
  159261  159260  159261  159261       0  159263  159264  159265  159264  159265
  159265       0  159267  159268  159269  159268  159269  159269       0  159271
  159272  159273  159272  159273  159273       0  159275  159276  159277  159276
  159277  159277       0  159279  159280  159281  159280  159281  159281       0
  159283  159284  159285  159284  159285  159285       0  159287  159288  159289
  159288  159289  159289       0  159291  159292  159293  159292  159293  159293
       0  159295  159296  159297  159296  159297  159297       0  159299  159300
  159301  159300  159301  159301       0  159303  159304  159305  159304  159305
  159305       0  159307  159308  159309  159308  159309  159309       0  159311
  159312  159313  159312  159313  159313       0  159315  159316  159317  159316
  159317  159317       0  159319  159320  159321  159320  159321  159321       0
  159323  159324  159325  159324  159325  159325       0  159327  159328  159329
  159328  159329  159329       0  159331  159332  159333  159332  159333  159333
       0  159335  159336  159337  159336  159337  159337       0  159339  159340
  159341  159340  159341  159341       0  159343  159344  159345  159344  159345
  159345       0  159347  159348  159349  159348  159349  159349       0  159351
  159352  159353  159352  159353  159353       0  159355  159356  159357  159356
  159357  159357       0  159359  159360  159361  159360  159361  159361       0
  159363  159364  159365  159364  159365  159365       0  159367  159368  159369
  159368  159369  159369       0  159371  159372  159373  159372  159373  159373
       0  159375  159376  159377  159376  159377  159377       0  159379  159380
  159381  159380  159381  159381       0  159383  159384  159385  159384  159385
  159385       0  159387  159388  159389  159388  159389  159389       0  159391
  159392  159393  159392  159393  159393       0  159395  159396  159397  159396
  159397  159397       0  159399  159400  159401  159400  159401  159401       0
  159403  159404  159405  159404  159405  159405       0  159407  159408  159409
  159408  159409  159409       0  159411  159412  159413  159412  159413  159413
       0  159415  159416  159417  159416  159417  159417       0  159419  159420
  159421  159420  159421  159421       0  159423  159424  159425  159424  159425
  159425       0  159427  159428  159429  159428  159429  159429       0  159431
  159432  159433  159432  159433  159433       0  159435  159436  159437  159436
  159437  159437       0  159439  159440  159441  159440  159441  159441       0
  159443  159444  159445  159444  159445  159445       0  159447  159448  159449
  159448  159449  159449       0  159451  159452  159453  159452  159453  159453
       0  159455  159456  159457  159456  159457  159457       0  159459  159460
  159461  159460  159461  159461       0  159463  159464  159465  159464  159465
  159465       0  159467  159468  159469  159468  159469  159469       0  159471
  159472  159473  159472  159473  159473       0  159475  159476  159477  159476
  159477  159477       0  159479  159480  159481  159480  159481  159481       0
  159483  159484  159485  159484  159485  159485       0  159487  159488  159489
  159488  159489  159489       0  159491  159492  159493  159492  159493  159493
       0  159495  159496  159497  159496  159497  159497       0  159499  159500
  159501  159500  159501  159501       0  159503  159504  159505  159504  159505
  159505       0  159507  159508  159509  159508  159509  159509       0  159511
  159512  159513  159512  159513  159513       0  159515  159516  159517  159516
  159517  159517       0  159519  159520  159521  159520  159521  159521       0
  159523  159524  159525  159524  159525  159525       0  159527  159528  159529
  159528  159529  159529       0  159531  159532  159533  159532  159533  159533
       0  159535  159536  159537  159536  159537  159537       0  159539  159540
  159541  159540  159541  159541       0  159543  159544  159545  159544  159545
  159545       0  159547  159548  159549  159548  159549  159549       0  159551
  159552  159553  159552  159553  159553       0  159555  159556  159557  159556
  159557  159557       0  159559  159560  159561  159560  159561  159561       0
  159563  159564  159565  159564  159565  159565       0  159567  159568  159569
  159568  159569  159569       0  159571  159572  159573  159572  159573  159573
       0  159575  159576  159577  159576  159577  159577       0  159579  159580
  159581  159580  159581  159581       0  159583  159584  159585  159584  159585
  159585       0  159587  159588  159589  159588  159589  159589       0  159591
  159592  159593  159592  159593  159593       0  159595  159596  159597  159596
  159597  159597       0  159599  159600  159601  159600  159601  159601       0
  159603  159604  159605  159604  159605  159605       0  159607  159608  159609
  159608  159609  159609       0  159611  159612  159613  159612  159613  159613
       0  159615  159616  159617  159616  159617  159617       0  159619  159620
  159621  159620  159621  159621       0  159623  159624  159625  159624  159625
  159625       0  159627  159628  159629  159628  159629  159629       0  159631
  159632  159633  159632  159633  159633       0  159635  159636  159637  159636
  159637  159637       0  159639  159640  159641  159640  159641  159641       0
  159643  159644  159645  159644  159645  159645       0  159647  159648  159649
  159648  159649  159649       0  159651  159652  159653  159652  159653  159653
       0  159655  159656  159657  159656  159657  159657       0  159659  159660
  159661  159660  159661  159661       0  159663  159664  159665  159664  159665
  159665       0  159667  159668  159669  159668  159669  159669       0  159671
  159672  159673  159672  159673  159673       0  159675  159676  159677  159676
  159677  159677       0  159679  159680  159681  159680  159681  159681       0
  159683  159684  159685  159684  159685  159685       0  159687  159688  159689
  159688  159689  159689       0  159691  159692  159693  159692  159693  159693
       0  159695  159696  159697  159696  159697  159697       0  159699  159700
  159701  159700  159701  159701       0  159703  159704  159705  159704  159705
  159705       0  159707  159708  159709  159708  159709  159709       0  159711
  159712  159713  159712  159713  159713       0  159715  159716  159717  159716
  159717  159717       0  159719  159720  159721  159720  159721  159721       0
  159723  159724  159725  159724  159725  159725       0  159727  159728  159729
  159728  159729  159729       0  159731  159732  159733  159732  159733  159733
       0  159735  159736  159737  159736  159737  159737       0  159739  159740
  159741  159740  159741  159741       0  159743  159744  159745  159744  159745
  159745       0  159747  159748  159749  159748  159749  159749       0  159751
  159752  159753  159752  159753  159753       0  159755  159756  159757  159756
  159757  159757       0  159759  159760  159761  159760  159761  159761       0
  159763  159764  159765  159764  159765  159765       0  159767  159768  159769
  159768  159769  159769       0  159771  159772  159773  159772  159773  159773
       0  159775  159776  159777  159776  159777  159777       0  159779  159780
  159781  159780  159781  159781       0  159783  159784  159785  159784  159785
  159785       0  159787  159788  159789  159788  159789  159789       0  159791
  159792  159793  159792  159793  159793       0  159795  159796  159797  159796
  159797  159797       0  159799  159800  159801  159800  159801  159801       0
  159803  159804  159805  159804  159805  159805       0  159807  159808  159809
  159808  159809  159809       0  159811  159812  159813  159812  159813  159813
       0  159815  159816  159817  159816  159817  159817       0  159819  159820
  159821  159820  159821  159821       0  159823  159824  159825  159824  159825
  159825       0  159827  159828  159829  159828  159829  159829       0  159831
  159832  159833  159832  159833  159833       0  159835  159836  159837  159836
  159837  159837       0  159839  159840  159841  159840  159841  159841       0
  159843  159844  159845  159844  159845  159845       0  159847  159848  159849
  159848  159849  159849       0  159851  159852  159853  159852  159853  159853
       0  159855  159856  159857  159856  159857  159857       0  159859  159860
  159861  159860  159861  159861       0  159863  159864  159865  159864  159865
  159865       0  159867  159868  159869  159868  159869  159869       0  159871
  159872  159873  159872  159873  159873       0  159875  159876  159877  159876
  159877  159877       0  159879  159880  159881  159880  159881  159881       0
  159883  159884  159885  159884  159885  159885       0  159887  159888  159889
  159888  159889  159889       0  159891  159892  159893  159892  159893  159893
       0  159895  159896  159897  159896  159897  159897       0  159899  159900
  159901  159900  159901  159901       0  159903  159904  159905  159904  159905
  159905       0  159907  159908  159909  159908  159909  159909       0  159911
  159912  159913  159912  159913  159913       0  159915  159916  159917  159916
  159917  159917       0  159919  159920  159921  159920  159921  159921       0
  159923  159924  159925  159924  159925  159925       0  159927  159928  159929
  159928  159929  159929       0  159931  159932  159933  159932  159933  159933
       0  159935  159936  159937  159936  159937  159937       0  159939  159940
  159941  159940  159941  159941       0  159943  159944  159945  159944  159945
  159945       0  159947  159948  159949  159948  159949  159949       0  159951
  159952  159953  159952  159953  159953       0  159955  159956  159957  159956
  159957  159957       0  159959  159960  159961  159960  159961  159961       0
  159963  159964  159965  159964  159965  159965       0  159967  159968  159969
  159968  159969  159969       0  159971  159972  159973  159972  159973  159973
       0  159975  159976  159977  159976  159977  159977       0  159979  159980
  159981  159980  159981  159981       0  159983  159984  159985  159984  159985
  159985       0  159987  159988  159989  159988  159989  159989       0  159991
  159992  159993  159992  159993  159993       0  159995  159996  159997  159996
  159997  159997       0  159999  160000  160001  160000  160001  160001       0
  160003  160004  160005  160004  160005  160005       0  160007  160008  160009
  160008  160009  160009       0  160011  160012  160013  160012  160013  160013
       0  160015  160016  160017  160016  160017  160017       0  160019  160020
  160021  160020  160021  160021       0  160023  160024  160025  160024  160025
  160025       0  160027  160028  160029  160028  160029  160029       0  160031
  160032  160033  160032  160033  160033       0  160035  160036  160037  160036
  160037  160037       0  160039  160040  160041  160040  160041  160041       0
  160043  160044  160045  160044  160045  160045       0  160047  160048  160049
  160048  160049  160049       0  160051  160052  160053  160052  160053  160053
       0  160055  160056  160057  160056  160057  160057       0  160059  160060
  160061  160060  160061  160061       0  160063  160064  160065  160064  160065
  160065       0  160067  160068  160069  160068  160069  160069       0  160071
  160072  160073  160072  160073  160073       0  160075  160076  160077  160076
  160077  160077       0  160079  160080  160081  160080  160081  160081       0
  160083  160084  160085  160084  160085  160085       0  160087  160088  160089
  160088  160089  160089       0  160091  160092  160093  160092  160093  160093
       0  160095  160096  160097  160096  160097  160097       0  160099  160100
  160101  160100  160101  160101       0  160103  160104  160105  160104  160105
  160105       0  160107  160108  160109  160108  160109  160109       0  160111
  160112  160113  160112  160113  160113       0  160115  160116  160117  160116
  160117  160117       0  160119  160120  160121  160120  160121  160121       0
  160123  160124  160125  160124  160125  160125       0  160127  160128  160129
  160128  160129  160129       0  160131  160132  160133  160132  160133  160133
       0  160135  160136  160137  160136  160137  160137       0  160139  160140
  160141  160140  160141  160141       0  160143  160144  160145  160144  160145
  160145       0  160147  160148  160149  160148  160149  160149       0  160151
  160152  160153  160152  160153  160153       0  160155  160156  160157  160156
  160157  160157       0  160159  160160  160161  160160  160161  160161       0
  160163  160164  160165  160164  160165  160165       0  160167  160168  160169
  160168  160169  160169       0  160171  160172  160173  160172  160173  160173
       0  160175  160176  160177  160176  160177  160177       0  160179  160180
  160181  160180  160181  160181       0  160183  160184  160185  160184  160185
  160185       0  160187  160188  160189  160188  160189  160189       0  160191
  160192  160193  160192  160193  160193       0  160195  160196  160197  160196
  160197  160197       0  160199  160200  160201  160200  160201  160201       0
  160203  160204  160205  160204  160205  160205       0  160207  160208  160209
  160208  160209  160209       0  160211  160212  160213  160212  160213  160213
       0  160215  160216  160217  160216  160217  160217       0  160219  160220
  160221  160220  160221  160221       0  160223  160224  160225  160224  160225
  160225       0  160227  160228  160229  160228  160229  160229       0  160231
  160232  160233  160232  160233  160233       0  160235  160236  160237  160236
  160237  160237       0  160239  160240  160241  160240  160241  160241       0
  160243  160244  160245  160244  160245  160245       0  160247  160248  160249
  160248  160249  160249       0  160251  160252  160253  160252  160253  160253
       0  160255  160256  160257  160256  160257  160257       0  160259  160260
  160261  160260  160261  160261       0  160263  160264  160265  160264  160265
  160265       0  160267  160268  160269  160268  160269  160269       0  160271
  160272  160273  160272  160273  160273       0  160275  160276  160277  160276
  160277  160277       0  160279  160280  160281  160280  160281  160281       0
  160283  160284  160285  160284  160285  160285       0  160287  160288  160289
  160288  160289  160289       0  160291  160292  160293  160292  160293  160293
       0  160295  160296  160297  160296  160297  160297       0  160299  160300
  160301  160300  160301  160301       0  160303  160304  160305  160304  160305
  160305       0  160307  160308  160309  160308  160309  160309       0  160311
  160312  160313  160312  160313  160313       0  160315  160316  160317  160316
  160317  160317       0  160319  160320  160321  160320  160321  160321       0
  160323  160324  160325  160324  160325  160325       0  160327  160328  160329
  160328  160329  160329       0  160331  160332  160333  160332  160333  160333
       0  160335  160336  160337  160336  160337  160337       0  160339  160340
  160341  160340  160341  160341       0  160343  160344  160345  160344  160345
  160345       0  160347  160348  160349  160348  160349  160349       0  160351
  160352  160353  160352  160353  160353       0  160355  160356  160357  160356
  160357  160357       0  160359  160360  160361  160360  160361  160361       0
  160363  160364  160365  160364  160365  160365       0  160367  160368  160369
  160368  160369  160369       0  160371  160372  160373  160372  160373  160373
       0  160375  160376  160377  160376  160377  160377       0  160379  160380
  160381  160380  160381  160381       0  160383  160384  160385  160384  160385
  160385       0  160387  160388  160389  160388  160389  160389       0  160391
  160392  160393  160392  160393  160393       0  160395  160396  160397  160396
  160397  160397       0  160399  160400  160401  160400  160401  160401       0
  160403  160404  160405  160404  160405  160405       0  160407  160408  160409
  160408  160409  160409       0  160411  160412  160413  160412  160413  160413
       0  160415  160416  160417  160416  160417  160417       0  160419  160420
  160421  160420  160421  160421       0  160423  160424  160425  160424  160425
  160425       0  160427  160428  160429  160428  160429  160429       0  160431
  160432  160433  160432  160433  160433       0  160435  160436  160437  160436
  160437  160437       0  160439  160440  160441  160440  160441  160441       0
  160443  160444  160445  160444  160445  160445       0  160447  160448  160449
  160448  160449  160449       0  160451  160452  160453  160452  160453  160453
       0  160455  160456  160457  160456  160457  160457       0  160459  160460
  160461  160460  160461  160461       0  160463  160464  160465  160464  160465
  160465       0  160467  160468  160469  160468  160469  160469       0  160471
  160472  160473  160472  160473  160473       0  160475  160476  160477  160476
  160477  160477       0  160479  160480  160481  160480  160481  160481       0
  160483  160484  160485  160484  160485  160485       0  160487  160488  160489
  160488  160489  160489       0  160491  160492  160493  160492  160493  160493
       0  160495  160496  160497  160496  160497  160497       0  160499  160500
  160501  160500  160501  160501       0  160503  160504  160505  160504  160505
  160505       0  160507  160508  160509  160508  160509  160509       0  160511
  160512  160513  160512  160513  160513       0  160515  160516  160517  160516
  160517  160517       0  160519  160520  160521  160520  160521  160521       0
  160523  160524  160525  160524  160525  160525       0  160527  160528  160529
  160528  160529  160529       0  160531  160532  160533  160532  160533  160533
       0  160535  160536  160537  160536  160537  160537       0  160539  160540
  160541  160540  160541  160541       0  160543  160544  160545  160544  160545
  160545       0  160547  160548  160549  160548  160549  160549       0  160551
  160552  160553  160552  160553  160553       0  160555  160556  160557  160556
  160557  160557       0  160559  160560  160561  160560  160561  160561       0
  160563  160564  160565  160564  160565  160565       0  160567  160568  160569
  160568  160569  160569       0  160571  160572  160573  160572  160573  160573
       0  160575  160576  160577  160576  160577  160577       0  160579  160580
  160581  160580  160581  160581       0  160583  160584  160585  160584  160585
  160585       0  160587  160588  160589  160588  160589  160589       0  160591
  160592  160593  160592  160593  160593       0  160595  160596  160597  160596
  160597  160597       0  160599  160600  160601  160600  160601  160601       0
  160603  160604  160605  160604  160605  160605       0  160607  160608  160609
  160608  160609  160609       0  160611  160612  160613  160612  160613  160613
       0  160615  160616  160617  160616  160617  160617       0  160619  160620
  160621  160620  160621  160621       0  160623  160624  160625  160624  160625
  160625       0  160627  160628  160629  160628  160629  160629       0  160631
  160632  160633  160632  160633  160633       0  160635  160636  160637  160636
  160637  160637       0  160639  160640  160641  160640  160641  160641       0
  160643  160644  160645  160644  160645  160645       0  160647  160648  160649
  160648  160649  160649       0  160651  160652  160653  160652  160653  160653
       0  160655  160656  160657  160656  160657  160657       0  160659  160660
  160661  160660  160661  160661       0  160663  160664  160665  160664  160665
  160665       0  160667  160668  160669  160668  160669  160669       0  160671
  160672  160673  160672  160673  160673       0  160675  160676  160677  160676
  160677  160677       0  160679  160680  160681  160680  160681  160681       0
  160683  160684  160685  160684  160685  160685       0  160687  160688  160689
  160688  160689  160689       0  160691  160692  160693  160692  160693  160693
       0  160695  160696  160697  160696  160697  160697       0  160699  160700
  160701  160700  160701  160701       0  160703  160704  160705  160704  160705
  160705       0  160707  160708  160709  160708  160709  160709       0  160711
  160712  160713  160712  160713  160713       0  160715  160716  160717  160716
  160717  160717       0  160719  160720  160721  160720  160721  160721       0
  160723  160724  160725  160724  160725  160725       0  160727  160728  160729
  160728  160729  160729       0  160731  160732  160733  160732  160733  160733
       0  160735  160736  160737  160736  160737  160737       0  160739  160740
  160741  160740  160741  160741       0  160743  160744  160745  160744  160745
  160745       0  160747  160748  160749  160748  160749  160749       0  160751
  160752  160753  160752  160753  160753       0  160755  160756  160757  160756
  160757  160757       0  160759  160760  160761  160760  160761  160761       0
  160763  160764  160765  160764  160765  160765       0  160767  160768  160769
  160768  160769  160769       0  160771  160772  160773  160772  160773  160773
       0  160775  160776  160777  160776  160777  160777       0  160779  160780
  160781  160780  160781  160781       0  160783  160784  160785  160784  160785
  160785       0  160787  160788  160789  160788  160789  160789       0  160791
  160792  160793  160792  160793  160793       0  160795  160796  160797  160796
  160797  160797       0  160799  160800  160801  160800  160801  160801       0
  160803  160804  160805  160804  160805  160805       0  160807  160808  160809
  160808  160809  160809       0  160811  160812  160813  160812  160813  160813
       0  160815  160816  160817  160816  160817  160817       0  160819  160820
  160821  160820  160821  160821       0  160823  160824  160825  160824  160825
  160825       0  160827  160828  160829  160828  160829  160829       0  160831
  160832  160833  160832  160833  160833       0  160835  160836  160837  160836
  160837  160837       0  160839  160840  160841  160840  160841  160841       0
  160843  160844  160845  160844  160845  160845       0  160847  160848  160849
  160848  160849  160849       0  160851  160852  160853  160852  160853  160853
       0  160855  160856  160857  160856  160857  160857       0  160859  160860
  160861  160860  160861  160861       0  160863  160864  160865  160864  160865
  160865       0  160867  160868  160869  160868  160869  160869       0  160871
  160872  160873  160872  160873  160873       0  160875  160876  160877  160876
  160877  160877       0  160879  160880  160881  160880  160881  160881       0
  160883  160884  160885  160884  160885  160885       0  160887  160888  160889
  160888  160889  160889       0  160891  160892  160893  160892  160893  160893
       0  160895  160896  160897  160896  160897  160897       0  160899  160900
  160901  160900  160901  160901       0  160903  160904  160905  160904  160905
  160905       0  160907  160908  160909  160908  160909  160909       0  160911
  160912  160913  160912  160913  160913       0  160915  160916  160917  160916
  160917  160917       0  160919  160920  160921  160920  160921  160921       0
  160923  160924  160925  160924  160925  160925       0  160927  160928  160929
  160928  160929  160929       0  160931  160932  160933  160932  160933  160933
       0  160935  160936  160937  160936  160937  160937       0  160939  160940
  160941  160940  160941  160941       0  160943  160944  160945  160944  160945
  160945       0  160947  160948  160949  160948  160949  160949       0  160951
  160952  160953  160952  160953  160953       0  160955  160956  160957  160956
  160957  160957       0  160959  160960  160961  160960  160961  160961       0
  160963  160964  160965  160964  160965  160965       0  160967  160968  160969
  160968  160969  160969       0  160971  160972  160973  160972  160973  160973
       0  160975  160976  160977  160976  160977  160977       0  160979  160980
  160981  160980  160981  160981       0  160983  160984  160985  160984  160985
  160985       0  160987  160988  160989  160988  160989  160989       0  160991
  160992  160993  160992  160993  160993       0  160995  160996  160997  160996
  160997  160997       0  160999  161000  161001  161000  161001  161001       0
  161003  161004  161005  161004  161005  161005       0  161007  161008  161009
  161008  161009  161009       0  161011  161012  161013  161012  161013  161013
       0  161015  161016  161017  161016  161017  161017       0  161019  161020
  161021  161020  161021  161021       0  161023  161024  161025  161024  161025
  161025       0  161027  161028  161029  161028  161029  161029       0  161031
  161032  161033  161032  161033  161033       0  161035  161036  161037  161036
  161037  161037       0  161039  161040  161041  161040  161041  161041       0
  161043  161044  161045  161044  161045  161045       0  161047  161048  161049
  161048  161049  161049       0  161051  161052  161053  161052  161053  161053
       0  161055  161056  161057  161056  161057  161057       0  161059  161060
  161061  161060  161061  161061       0  161063  161064  161065  161064  161065
  161065       0  161067  161068  161069  161068  161069  161069       0  161071
  161072  161073  161072  161073  161073       0  161075  161076  161077  161076
  161077  161077       0  161079  161080  161081  161080  161081  161081       0
  161083  161084  161085  161084  161085  161085       0  161087  161088  161089
  161088  161089  161089       0  161091  161092  161093  161092  161093  161093
       0  161095  161096  161097  161096  161097  161097       0  161099  161100
  161101  161100  161101  161101       0  161103  161104  161105  161104  161105
  161105       0  161107  161108  161109  161108  161109  161109       0  161111
  161112  161113  161112  161113  161113       0  161115  161116  161117  161116
  161117  161117       0  161119  161120  161121  161120  161121  161121       0
  161123  161124  161125  161124  161125  161125       0  161127  161128  161129
  161128  161129  161129       0  161131  161132  161133  161132  161133  161133
       0  161135  161136  161137  161136  161137  161137       0  161139  161140
  161141  161140  161141  161141       0  161143  161144  161145  161144  161145
  161145       0  161147  161148  161149  161148  161149  161149       0  161151
  161152  161153  161152  161153  161153       0  161155  161156  161157  161156
  161157  161157       0  161159  161160  161161  161160  161161  161161       0
  161163  161164  161165  161164  161165  161165       0  161167  161168  161169
  161168  161169  161169       0  161171  161172  161173  161172  161173  161173
       0  161175  161176  161177  161176  161177  161177       0  161179  161180
  161181  161180  161181  161181       0  161183  161184  161185  161184  161185
  161185       0  161187  161188  161189  161188  161189  161189       0  161191
  161192  161193  161192  161193  161193       0  161195  161196  161197  161196
  161197  161197       0  161199  161200  161201  161200  161201  161201       0
  161203  161204  161205  161204  161205  161205       0  161207  161208  161209
  161208  161209  161209       0  161211  161212  161213  161212  161213  161213
       0  161215  161216  161217  161216  161217  161217       0  161219  161220
  161221  161220  161221  161221       0  161223  161224  161225  161224  161225
  161225       0  161227  161228  161229  161228  161229  161229       0  161231
  161232  161233  161232  161233  161233       0  161235  161236  161237  161236
  161237  161237       0  161239  161240  161241  161240  161241  161241       0
  161243  161244  161245  161244  161245  161245       0  161247  161248  161249
  161248  161249  161249       0  161251  161252  161253  161252  161253  161253
       0  161255  161256  161257  161256  161257  161257       0  161259  161260
  161261  161260  161261  161261       0  161263  161264  161265  161264  161265
  161265       0  161267  161268  161269  161268  161269  161269       0  161271
  161272  161273  161272  161273  161273       0  161275  161276  161277  161276
  161277  161277       0  161279  161280  161281  161280  161281  161281       0
  161283  161284  161285  161284  161285  161285       0  161287  161288  161289
  161288  161289  161289       0  161291  161292  161293  161292  161293  161293
       0  161295  161296  161297  161296  161297  161297       0  161299  161300
  161301  161300  161301  161301       0  161303  161304  161305  161304  161305
  161305       0  161307  161308  161309  161308  161309  161309       0  161311
  161312  161313  161312  161313  161313       0  161315  161316  161317  161316
  161317  161317       0  161319  161320  161321  161320  161321  161321       0
  161323  161324  161325  161324  161325  161325       0  161327  161328  161329
  161328  161329  161329       0  161331  161332  161333  161332  161333  161333
       0  161335  161336  161337  161336  161337  161337       0  161339  161340
  161341  161340  161341  161341       0  161343  161344  161345  161344  161345
  161345       0  161347  161348  161349  161348  161349  161349       0  161351
  161352  161353  161352  161353  161353       0  161355  161356  161357  161356
  161357  161357       0  161359  161360  161361  161360  161361  161361       0
  161363  161364  161365  161364  161365  161365       0  161367  161368  161369
  161368  161369  161369       0  161371  161372  161373  161372  161373  161373
       0  161375  161376  161377  161376  161377  161377       0  161379  161380
  161381  161380  161381  161381       0  161383  161384  161385  161384  161385
  161385       0  161387  161388  161389  161388  161389  161389       0  161391
  161392  161393  161392  161393  161393       0  161395  161396  161397  161396
  161397  161397       0  161399  161400  161401  161400  161401  161401       0
  161403  161404  161405  161404  161405  161405       0  161407  161408  161409
  161408  161409  161409       0  161411  161412  161413  161412  161413  161413
       0  161415  161416  161417  161416  161417  161417       0  161419  161420
  161421  161420  161421  161421       0  161423  161424  161425  161424  161425
  161425       0  161427  161428  161429  161428  161429  161429       0  161431
  161432  161433  161432  161433  161433       0  161435  161436  161437  161436
  161437  161437       0  161439  161440  161441  161440  161441  161441       0
  161443  161444  161445  161444  161445  161445       0  161447  161448  161449
  161448  161449  161449       0  161451  161452  161453  161452  161453  161453
       0  161455  161456  161457  161456  161457  161457       0  161459  161460
  161461  161460  161461  161461       0  161463  161464  161465  161464  161465
  161465       0  161467  161468  161469  161468  161469  161469       0  161471
  161472  161473  161472  161473  161473       0  161475  161476  161477  161476
  161477  161477       0  161479  161480  161481  161480  161481  161481       0
  161483  161484  161485  161484  161485  161485       0  161487  161488  161489
  161488  161489  161489       0  161491  161492  161493  161492  161493  161493
       0  161495  161496  161497  161496  161497  161497       0  161499  161500
  161501  161500  161501  161501       0  161503  161504  161505  161504  161505
  161505       0  161507  161508  161509  161508  161509  161509       0  161511
  161512  161513  161512  161513  161513       0  161515  161516  161517  161516
  161517  161517       0  161519  161520  161521  161520  161521  161521       0
  161523  161524  161525  161524  161525  161525       0  161527  161528  161529
  161528  161529  161529       0  161531  161532  161533  161532  161533  161533
       0  161535  161536  161537  161536  161537  161537       0  161539  161540
  161541  161540  161541  161541       0  161543  161544  161545  161544  161545
  161545       0  161547  161548  161549  161548  161549  161549       0  161551
  161552  161553  161552  161553  161553       0  161555  161556  161557  161556
  161557  161557       0  161559  161560  161561  161560  161561  161561       0
  161563  161564  161565  161564  161565  161565       0  161567  161568  161569
  161568  161569  161569       0  161571  161572  161573  161572  161573  161573
       0  161575  161576  161577  161576  161577  161577       0  161579  161580
  161581  161580  161581  161581       0  161583  161584  161585  161584  161585
  161585       0  161587  161588  161589  161588  161589  161589       0  161591
  161592  161593  161592  161593  161593       0  161595  161596  161597  161596
  161597  161597       0  161599  161600  161601  161600  161601  161601       0
  161603  161604  161605  161604  161605  161605       0  161607  161608  161609
  161608  161609  161609       0  161611  161612  161613  161612  161613  161613
       0  161615  161616  161617  161616  161617  161617       0  161619  161620
  161621  161620  161621  161621       0  161623  161624  161625  161624  161625
  161625       0  161627  161628  161629  161628  161629  161629       0  161631
  161632  161633  161632  161633  161633       0  161635  161636  161637  161636
  161637  161637       0  161639  161640  161641  161640  161641  161641       0
  161643  161644  161645  161644  161645  161645       0  161647  161648  161649
  161648  161649  161649       0  161651  161652  161653  161652  161653  161653
       0  161655  161656  161657  161656  161657  161657       0  161659  161660
  161661  161660  161661  161661       0  161663  161664  161665  161664  161665
  161665       0  161667  161668  161669  161668  161669  161669       0  161671
  161672  161673  161672  161673  161673       0  161675  161676  161677  161676
  161677  161677       0  161679  161680  161681  161680  161681  161681       0
  161683  161684  161685  161684  161685  161685       0  161687  161688  161689
  161688  161689  161689       0  161691  161692  161693  161692  161693  161693
       0  161695  161696  161697  161696  161697  161697       0  161699  161700
  161701  161700  161701  161701       0  161703  161704  161705  161704  161705
  161705       0  161707  161708  161709  161708  161709  161709       0  161711
  161712  161713  161712  161713  161713       0  161715  161716  161717  161716
  161717  161717       0  161719  161720  161721  161720  161721  161721       0
  161723  161724  161725  161724  161725  161725       0  161727  161728  161729
  161728  161729  161729       0  161731  161732  161733  161732  161733  161733
       0  161735  161736  161737  161736  161737  161737       0  161739  161740
  161741  161740  161741  161741       0  161743  161744  161745  161744  161745
  161745       0  161747  161748  161749  161748  161749  161749       0  161751
  161752  161753  161752  161753  161753       0  161755  161756  161757  161756
  161757  161757       0  161759  161760  161761  161760  161761  161761       0
  161763  161764  161765  161764  161765  161765       0  161767  161768  161769
  161768  161769  161769       0  161771  161772  161773  161772  161773  161773
       0  161775  161776  161777  161776  161777  161777       0  161779  161780
  161781  161780  161781  161781       0  161783  161784  161785  161784  161785
  161785       0  161787  161788  161789  161788  161789  161789       0  161791
  161792  161793  161792  161793  161793       0  161795  161796  161797  161796
  161797  161797       0  161799  161800  161801  161800  161801  161801       0
  161803  161804  161805  161804  161805  161805       0  161807  161808  161809
  161808  161809  161809       0  161811  161812  161813  161812  161813  161813
       0  161815  161816  161817  161816  161817  161817       0  161819  161820
  161821  161820  161821  161821       0  161823  161824  161825  161824  161825
  161825       0  161827  161828  161829  161828  161829  161829       0  161831
  161832  161833  161832  161833  161833       0  161835  161836  161837  161836
  161837  161837       0  161839  161840  161841  161840  161841  161841       0
  161843  161844  161845  161844  161845  161845       0  161847  161848  161849
  161848  161849  161849       0  161851  161852  161853  161852  161853  161853
       0  161855  161856  161857  161856  161857  161857       0  161859  161860
  161861  161860  161861  161861       0  161863  161864  161865  161864  161865
  161865       0  161867  161868  161869  161868  161869  161869       0  161871
  161872  161873  161872  161873  161873       0  161875  161876  161877  161876
  161877  161877       0  161879  161880  161881  161880  161881  161881       0
  161883  161884  161885  161884  161885  161885       0  161887  161888  161889
  161888  161889  161889       0  161891  161892  161893  161892  161893  161893
       0  161895  161896  161897  161896  161897  161897       0  161899  161900
  161901  161900  161901  161901       0  161903  161904  161905  161904  161905
  161905       0  161907  161908  161909  161908  161909  161909       0  161911
  161912  161913  161912  161913  161913       0  161915  161916  161917  161916
  161917  161917       0  161919  161920  161921  161920  161921  161921       0
  161923  161924  161925  161924  161925  161925       0  161927  161928  161929
  161928  161929  161929       0  161931  161932  161933  161932  161933  161933
       0  161935  161936  161937  161936  161937  161937       0  161939  161940
  161941  161940  161941  161941       0  161943  161944  161945  161944  161945
  161945       0  161947  161948  161949  161948  161949  161949       0  161951
  161952  161953  161952  161953  161953       0  161955  161956  161957  161956
  161957  161957       0  161959  161960  161961  161960  161961  161961       0
  161963  161964  161965  161964  161965  161965       0  161967  161968  161969
  161968  161969  161969       0  161971  161972  161973  161972  161973  161973
       0  161975  161976  161977  161976  161977  161977       0  161979  161980
  161981  161980  161981  161981       0  161983  161984  161985  161984  161985
  161985       0  161987  161988  161989  161988  161989  161989       0  161991
  161992  161993  161992  161993  161993       0  161995  161996  161997  161996
  161997  161997       0  161999  162000  162001  162000  162001  162001       0
  162003  162004  162005  162004  162005  162005       0  162007  162008  162009
  162008  162009  162009       0  162011  162012  162013  162012  162013  162013
       0  162015  162016  162017  162016  162017  162017       0  162019  162020
  162021  162020  162021  162021       0  162023  162024  162025  162024  162025
  162025       0  162027  162028  162029  162028  162029  162029       0  162031
  162032  162033  162032  162033  162033       0  162035  162036  162037  162036
  162037  162037       0  162039  162040  162041  162040  162041  162041       0
  162043  162044  162045  162044  162045  162045       0  162047  162048  162049
  162048  162049  162049       0  162051  162052  162053  162052  162053  162053
       0  162055  162056  162057  162056  162057  162057       0  162059  162060
  162061  162060  162061  162061       0  162063  162064  162065  162064  162065
  162065       0  162067  162068  162069  162068  162069  162069       0  162071
  162072  162073  162072  162073  162073       0  162075  162076  162077  162076
  162077  162077       0  162079  162080  162081  162080  162081  162081       0
  162083  162084  162085  162084  162085  162085       0  162087  162088  162089
  162088  162089  162089       0  162091  162092  162093  162092  162093  162093
       0  162095  162096  162097  162096  162097  162097       0  162099  162100
  162101  162100  162101  162101       0  162103  162104  162105  162104  162105
  162105       0  162107  162108  162109  162108  162109  162109       0  162111
  162112  162113  162112  162113  162113       0  162115  162116  162117  162116
  162117  162117       0  162119  162120  162121  162120  162121  162121       0
  162123  162124  162125  162124  162125  162125       0  162127  162128  162129
  162128  162129  162129       0  162131  162132  162133  162132  162133  162133
       0  162135  162136  162137  162136  162137  162137       0  162139  162140
  162141  162140  162141  162141       0  162143  162144  162145  162144  162145
  162145       0  162147  162148  162149  162148  162149  162149       0  162151
  162152  162153  162152  162153  162153       0  162155  162156  162157  162156
  162157  162157       0  162159  162160  162161  162160  162161  162161       0
  162163  162164  162165  162164  162165  162165       0  162167  162168  162169
  162168  162169  162169       0  162171  162172  162173  162172  162173  162173
       0  162175  162176  162177  162176  162177  162177       0  162179  162180
  162181  162180  162181  162181       0  162183  162184  162185  162184  162185
  162185       0  162187  162188  162189  162188  162189  162189       0  162191
  162192  162193  162192  162193  162193       0  162195  162196  162197  162196
  162197  162197       0  162199  162200  162201  162200  162201  162201       0
  162203  162204  162205  162204  162205  162205       0  162207  162208  162209
  162208  162209  162209       0  162211  162212  162213  162212  162213  162213
       0  162215  162216  162217  162216  162217  162217       0  162219  162220
  162221  162220  162221  162221       0  162223  162224  162225  162224  162225
  162225       0  162227  162228  162229  162228  162229  162229       0  162231
  162232  162233  162232  162233  162233       0  162235  162236  162237  162236
  162237  162237       0  162239  162240  162241  162240  162241  162241       0
  162243  162244  162245  162244  162245  162245       0  162247  162248  162249
  162248  162249  162249       0  162251  162252  162253  162252  162253  162253
       0  162255  162256  162257  162256  162257  162257       0  162259  162260
  162261  162260  162261  162261       0  162263  162264  162265  162264  162265
  162265       0  162267  162268  162269  162268  162269  162269       0  162271
  162272  162273  162272  162273  162273       0  162275  162276  162277  162276
  162277  162277       0  162279  162280  162281  162280  162281  162281       0
  162283  162284  162285  162284  162285  162285       0  162287  162288  162289
  162288  162289  162289       0  162291  162292  162293  162292  162293  162293
       0  162295  162296  162297  162296  162297  162297       0  162299  162300
  162301  162300  162301  162301       0  162303  162304  162305  162304  162305
  162305       0  162307  162308  162309  162308  162309  162309       0  162311
  162312  162313  162312  162313  162313       0  162315  162316  162317  162316
  162317  162317       0  162319  162320  162321  162320  162321  162321       0
  162323  162324  162325  162324  162325  162325       0  162327  162328  162329
  162328  162329  162329       0  162331  162332  162333  162332  162333  162333
       0  162335  162336  162337  162336  162337  162337       0  162339  162340
  162341  162340  162341  162341       0  162343  162344  162345  162344  162345
  162345       0  162347  162348  162349  162348  162349  162349       0  162351
  162352  162353  162352  162353  162353       0  162355  162356  162357  162356
  162357  162357       0  162359  162360  162361  162360  162361  162361       0
  162363  162364  162365  162364  162365  162365       0  162367  162368  162369
  162368  162369  162369       0  162371  162372  162373  162372  162373  162373
       0  162375  162376  162377  162376  162377  162377       0  162379  162380
  162381  162380  162381  162381       0  162383  162384  162385  162384  162385
  162385       0  162387  162388  162389  162388  162389  162389       0  162391
  162392  162393  162392  162393  162393       0  162395  162396  162397  162396
  162397  162397       0  162399  162400  162401  162400  162401  162401       0
  162403  162404  162405  162404  162405  162405       0  162407  162408  162409
  162408  162409  162409       0  162411  162412  162413  162412  162413  162413
       0  162415  162416  162417  162416  162417  162417       0  162419  162420
  162421  162420  162421  162421       0  162423  162424  162425  162424  162425
  162425       0  162427  162428  162429  162428  162429  162429       0  162431
  162432  162433  162432  162433  162433       0  162435  162436  162437  162436
  162437  162437       0  162439  162440  162441  162440  162441  162441       0
  162443  162444  162445  162444  162445  162445       0  162447  162448  162449
  162448  162449  162449       0  162451  162452  162453  162452  162453  162453
       0  162455  162456  162457  162456  162457  162457       0  162459  162460
  162461  162460  162461  162461       0  162463  162464  162465  162464  162465
  162465       0  162467  162468  162469  162468  162469  162469       0  162471
  162472  162473  162472  162473  162473       0  162475  162476  162477  162476
  162477  162477       0  162479  162480  162481  162480  162481  162481       0
  162483  162484  162485  162484  162485  162485       0  162487  162488  162489
  162488  162489  162489       0  162491  162492  162493  162492  162493  162493
       0  162495  162496  162497  162496  162497  162497       0  162499  162500
  162501  162500  162501  162501       0  162503  162504  162505  162504  162505
  162505       0  162507  162508  162509  162508  162509  162509       0  162511
  162512  162513  162512  162513  162513       0  162515  162516  162517  162516
  162517  162517       0  162519  162520  162521  162520  162521  162521       0
  162523  162524  162525  162524  162525  162525       0  162527  162528  162529
  162528  162529  162529       0  162531  162532  162533  162532  162533  162533
       0  162535  162536  162537  162536  162537  162537       0  162539  162540
  162541  162540  162541  162541       0  162543  162544  162545  162544  162545
  162545       0  162547  162548  162549  162548  162549  162549       0  162551
  162552  162553  162552  162553  162553       0  162555  162556  162557  162556
  162557  162557       0  162559  162560  162561  162560  162561  162561       0
  162563  162564  162565  162564  162565  162565       0  162567  162568  162569
  162568  162569  162569       0  162571  162572  162573  162572  162573  162573
       0  162575  162576  162577  162576  162577  162577       0  162579  162580
  162581  162580  162581  162581       0  162583  162584  162585  162584  162585
  162585       0  162587  162588  162589  162588  162589  162589       0  162591
  162592  162593  162592  162593  162593       0  162595  162596  162597  162596
  162597  162597       0  162599  162600  162601  162600  162601  162601       0
  162603  162604  162605  162604  162605  162605       0  162607  162608  162609
  162608  162609  162609       0  162611  162612  162613  162612  162613  162613
       0  162615  162616  162617  162616  162617  162617       0  162619  162620
  162621  162620  162621  162621       0  162623  162624  162625  162624  162625
  162625       0  162627  162628  162629  162628  162629  162629       0  162631
  162632  162633  162632  162633  162633       0  162635  162636  162637  162636
  162637  162637       0  162639  162640  162641  162640  162641  162641       0
  162643  162644  162645  162644  162645  162645       0  162647  162648  162649
  162648  162649  162649       0  162651  162652  162653  162652  162653  162653
       0  162655  162656  162657  162656  162657  162657       0  162659  162660
  162661  162660  162661  162661       0  162663  162664  162665  162664  162665
  162665       0  162667  162668  162669  162668  162669  162669       0  162671
  162672  162673  162672  162673  162673       0  162675  162676  162677  162676
  162677  162677       0  162679  162680  162681  162680  162681  162681       0
  162683  162684  162685  162684  162685  162685       0  162687  162688  162689
  162688  162689  162689       0  162691  162692  162693  162692  162693  162693
       0  162695  162696  162697  162696  162697  162697       0  162699  162700
  162701  162700  162701  162701       0  162703  162704  162705  162704  162705
  162705       0  162707  162708  162709  162708  162709  162709       0  162711
  162712  162713  162712  162713  162713       0  162715  162716  162717  162716
  162717  162717       0  162719  162720  162721  162720  162721  162721       0
  162723  162724  162725  162724  162725  162725       0  162727  162728  162729
  162728  162729  162729       0  162731  162732  162733  162732  162733  162733
       0  162735  162736  162737  162736  162737  162737       0  162739  162740
  162741  162740  162741  162741       0  162743  162744  162745  162744  162745
  162745       0  162747  162748  162749  162748  162749  162749       0  162751
  162752  162753  162752  162753  162753       0  162755  162756  162757  162756
  162757  162757       0  162759  162760  162761  162760  162761  162761       0
  162763  162764  162765  162764  162765  162765       0  162767  162768  162769
  162768  162769  162769       0  162771  162772  162773  162772  162773  162773
       0  162775  162776  162777  162776  162777  162777       0  162779  162780
  162781  162780  162781  162781       0  162783  162784  162785  162784  162785
  162785       0  162787  162788  162789  162788  162789  162789       0  162791
  162792  162793  162792  162793  162793       0  162795  162796  162797  162796
  162797  162797       0  162799  162800  162801  162800  162801  162801       0
  162803  162804  162805  162804  162805  162805       0  162807  162808  162809
  162808  162809  162809       0  162811  162812  162813  162812  162813  162813
       0  162815  162816  162817  162816  162817  162817       0  162819  162820
  162821  162820  162821  162821       0  162823  162824  162825  162824  162825
  162825       0  162827  162828  162829  162828  162829  162829       0  162831
  162832  162833  162832  162833  162833       0  162835  162836  162837  162836
  162837  162837       0  162839  162840  162841  162840  162841  162841       0
  162843  162844  162845  162844  162845  162845       0  162847  162848  162849
  162848  162849  162849       0  162851  162852  162853  162852  162853  162853
       0  162855  162856  162857  162856  162857  162857       0  162859  162860
  162861  162860  162861  162861       0  162863  162864  162865  162864  162865
  162865       0  162867  162868  162869  162868  162869  162869       0  162871
  162872  162873  162872  162873  162873       0  162875  162876  162877  162876
  162877  162877       0  162879  162880  162881  162880  162881  162881       0
  162883  162884  162885  162884  162885  162885       0  162887  162888  162889
  162888  162889  162889       0  162891  162892  162893  162892  162893  162893
       0  162895  162896  162897  162896  162897  162897       0  162899  162900
  162901  162900  162901  162901       0  162903  162904  162905  162904  162905
  162905       0  162907  162908  162909  162908  162909  162909       0  162911
  162912  162913  162912  162913  162913       0  162915  162916  162917  162916
  162917  162917       0  162919  162920  162921  162920  162921  162921       0
  162923  162924  162925  162924  162925  162925       0  162927  162928  162929
  162928  162929  162929       0  162931  162932  162933  162932  162933  162933
       0  162935  162936  162937  162936  162937  162937       0  162939  162940
  162941  162940  162941  162941       0  162943  162944  162945  162944  162945
  162945       0  162947  162948  162949  162948  162949  162949       0  162951
  162952  162953  162952  162953  162953       0  162955  162956  162957  162956
  162957  162957       0  162959  162960  162961  162960  162961  162961       0
  162963  162964  162965  162964  162965  162965       0  162967  162968  162969
  162968  162969  162969       0  162971  162972  162973  162972  162973  162973
       0  162975  162976  162977  162976  162977  162977       0  162979  162980
  162981  162980  162981  162981       0  162983  162984  162985  162984  162985
  162985       0  162987  162988  162989  162988  162989  162989       0  162991
  162992  162993  162992  162993  162993       0  162995  162996  162997  162996
  162997  162997       0  162999  163000  163001  163000  163001  163001       0
  163003  163004  163005  163004  163005  163005       0  163007  163008  163009
  163008  163009  163009       0  163011  163012  163013  163012  163013  163013
       0  163015  163016  163017  163016  163017  163017       0  163019  163020
  163021  163020  163021  163021       0  163023  163024  163025  163024  163025
  163025       0  163027  163028  163029  163028  163029  163029       0  163031
  163032  163033  163032  163033  163033       0  163035  163036  163037  163036
  163037  163037       0  163039  163040  163041  163040  163041  163041       0
  163043  163044  163045  163044  163045  163045       0  163047  163048  163049
  163048  163049  163049       0  163051  163052  163053  163052  163053  163053
       0  163055  163056  163057  163056  163057  163057       0  163059  163060
  163061  163060  163061  163061       0  163063  163064  163065  163064  163065
  163065       0  163067  163068  163069  163068  163069  163069       0  163071
  163072  163073  163072  163073  163073       0  163075  163076  163077  163076
  163077  163077       0  163079  163080  163081  163080  163081  163081       0
  163083  163084  163085  163084  163085  163085       0  163087  163088  163089
  163088  163089  163089       0  163091  163092  163093  163092  163093  163093
       0  163095  163096  163097  163096  163097  163097       0  163099  163100
  163101  163100  163101  163101       0  163103  163104  163105  163104  163105
  163105       0  163107  163108  163109  163108  163109  163109       0  163111
  163112  163113  163112  163113  163113       0  163115  163116  163117  163116
  163117  163117       0  163119  163120  163121  163120  163121  163121       0
  163123  163124  163125  163124  163125  163125       0  163127  163128  163129
  163128  163129  163129       0  163131  163132  163133  163132  163133  163133
       0  163135  163136  163137  163136  163137  163137       0  163139  163140
  163141  163140  163141  163141       0  163143  163144  163145  163144  163145
  163145       0  163147  163148  163149  163148  163149  163149       0  163151
  163152  163153  163152  163153  163153       0  163155  163156  163157  163156
  163157  163157       0  163159  163160  163161  163160  163161  163161       0
  163163  163164  163165  163164  163165  163165       0  163167  163168  163169
  163168  163169  163169       0  163171  163172  163173  163172  163173  163173
       0  163175  163176  163177  163176  163177  163177       0  163179  163180
  163181  163180  163181  163181       0  163183  163184  163185  163184  163185
  163185       0  163187  163188  163189  163188  163189  163189       0  163191
  163192  163193  163192  163193  163193       0  163195  163196  163197  163196
  163197  163197       0  163199  163200  163201  163200  163201  163201       0
  163203  163204  163205  163204  163205  163205       0  163207  163208  163209
  163208  163209  163209       0  163211  163212  163213  163212  163213  163213
       0  163215  163216  163217  163216  163217  163217       0  163219  163220
  163221  163220  163221  163221       0  163223  163224  163225  163224  163225
  163225       0  163227  163228  163229  163228  163229  163229       0  163231
  163232  163233  163232  163233  163233       0  163235  163236  163237  163236
  163237  163237       0  163239  163240  163241  163240  163241  163241       0
  163243  163244  163245  163244  163245  163245       0  163247  163248  163249
  163248  163249  163249       0  163251  163252  163253  163252  163253  163253
       0  163255  163256  163257  163256  163257  163257       0  163259  163260
  163261  163260  163261  163261       0  163263  163264  163265  163264  163265
  163265       0  163267  163268  163269  163268  163269  163269       0  163271
  163272  163273  163272  163273  163273       0  163275  163276  163277  163276
  163277  163277       0  163279  163280  163281  163280  163281  163281       0
  163283  163284  163285  163284  163285  163285       0  163287  163288  163289
  163288  163289  163289       0  163291  163292  163293  163292  163293  163293
       0  163295  163296  163297  163296  163297  163297       0  163299  163300
  163301  163300  163301  163301       0  163303  163304  163305  163304  163305
  163305       0  163307  163308  163309  163308  163309  163309       0  163311
  163312  163313  163312  163313  163313       0  163315  163316  163317  163316
  163317  163317       0  163319  163320  163321  163320  163321  163321       0
  163323  163324  163325  163324  163325  163325       0  163327  163328  163329
  163328  163329  163329       0  163331  163332  163333  163332  163333  163333
       0  163335  163336  163337  163336  163337  163337       0  163339  163340
  163341  163340  163341  163341       0  163343  163344  163345  163344  163345
  163345       0  163347  163348  163349  163348  163349  163349       0  163351
  163352  163353  163352  163353  163353       0  163355  163356  163357  163356
  163357  163357       0  163359  163360  163361  163360  163361  163361       0
  163363  163364  163365  163364  163365  163365       0  163367  163368  163369
  163368  163369  163369       0  163371  163372  163373  163372  163373  163373
       0  163375  163376  163377  163376  163377  163377       0  163379  163380
  163381  163380  163381  163381       0  163383  163384  163385  163384  163385
  163385       0  163387  163388  163389  163388  163389  163389       0  163391
  163392  163393  163392  163393  163393       0  163395  163396  163397  163396
  163397  163397       0  163399  163400  163401  163400  163401  163401       0
  163403  163404  163405  163404  163405  163405       0  163407  163408  163409
  163408  163409  163409       0  163411  163412  163413  163412  163413  163413
       0  163415  163416  163417  163416  163417  163417       0  163419  163420
  163421  163420  163421  163421       0  163423  163424  163425  163424  163425
  163425       0  163427  163428  163429  163428  163429  163429       0  163431
  163432  163433  163432  163433  163433       0  163435  163436  163437  163436
  163437  163437       0  163439  163440  163441  163440  163441  163441       0
  163443  163444  163445  163444  163445  163445       0  163447  163448  163449
  163448  163449  163449       0  163451  163452  163453  163452  163453  163453
       0  163455  163456  163457  163456  163457  163457       0  163459  163460
  163461  163460  163461  163461       0  163463  163464  163465  163464  163465
  163465       0  163467  163468  163469  163468  163469  163469       0  163471
  163472  163473  163472  163473  163473       0  163475  163476  163477  163476
  163477  163477       0  163479  163480  163481  163480  163481  163481       0
  163483  163484  163485  163484  163485  163485       0  163487  163488  163489
  163488  163489  163489       0  163491  163492  163493  163492  163493  163493
       0  163495  163496  163497  163496  163497  163497       0  163499  163500
  163501  163500  163501  163501       0  163503  163504  163505  163504  163505
  163505       0  163507  163508  163509  163508  163509  163509       0  163511
  163512  163513  163512  163513  163513       0  163515  163516  163517  163516
  163517  163517       0  163519  163520  163521  163520  163521  163521       0
  163523  163524  163525  163524  163525  163525       0  163527  163528  163529
  163528  163529  163529       0  163531  163532  163533  163532  163533  163533
       0  163535  163536  163537  163536  163537  163537       0  163539  163540
  163541  163540  163541  163541       0  163543  163544  163545  163544  163545
  163545       0  163547  163548  163549  163548  163549  163549       0  163551
  163552  163553  163552  163553  163553       0  163555  163556  163557  163556
  163557  163557       0  163559  163560  163561  163560  163561  163561       0
  163563  163564  163565  163564  163565  163565       0  163567  163568  163569
  163568  163569  163569       0  163571  163572  163573  163572  163573  163573
       0  163575  163576  163577  163576  163577  163577       0  163579  163580
  163581  163580  163581  163581       0  163583  163584  163585  163584  163585
  163585       0  163587  163588  163589  163588  163589  163589       0  163591
  163592  163593  163592  163593  163593       0  163595  163596  163597  163596
  163597  163597       0  163599  163600  163601  163600  163601  163601       0
  163603  163604  163605  163604  163605  163605       0  163607  163608  163609
  163608  163609  163609       0  163611  163612  163613  163612  163613  163613
       0  163615  163616  163617  163616  163617  163617       0  163619  163620
  163621  163620  163621  163621       0  163623  163624  163625  163624  163625
  163625       0  163627  163628  163629  163628  163629  163629       0  163631
  163632  163633  163632  163633  163633       0  163635  163636  163637  163636
  163637  163637       0  163639  163640  163641  163640  163641  163641       0
  163643  163644  163645  163644  163645  163645       0  163647  163648  163649
  163648  163649  163649       0  163651  163652  163653  163652  163653  163653
       0  163655  163656  163657  163656  163657  163657       0  163659  163660
  163661  163660  163661  163661       0  163663  163664  163665  163664  163665
  163665       0  163667  163668  163669  163668  163669  163669       0  163671
  163672  163673  163672  163673  163673       0  163675  163676  163677  163676
  163677  163677       0  163679  163680  163681  163680  163681  163681       0
  163683  163684  163685  163684  163685  163685       0  163687  163688  163689
  163688  163689  163689       0  163691  163692  163693  163692  163693  163693
       0  163695  163696  163697  163696  163697  163697       0  163699  163700
  163701  163700  163701  163701       0  163703  163704  163705  163704  163705
  163705       0  163707  163708  163709  163708  163709  163709       0  163711
  163712  163713  163712  163713  163713       0  163715  163716  163717  163716
  163717  163717       0  163719  163720  163721  163720  163721  163721       0
  163723  163724  163725  163724  163725  163725       0  163727  163728  163729
  163728  163729  163729       0  163731  163732  163733  163732  163733  163733
       0  163735  163736  163737  163736  163737  163737       0  163739  163740
  163741  163740  163741  163741       0  163743  163744  163745  163744  163745
  163745       0  163747  163748  163749  163748  163749  163749       0  163751
  163752  163753  163752  163753  163753       0  163755  163756  163757  163756
  163757  163757       0  163759  163760  163761  163760  163761  163761       0
  163763  163764  163765  163764  163765  163765       0  163767  163768  163769
  163768  163769  163769       0  163771  163772  163773  163772  163773  163773
       0  163775  163776  163777  163776  163777  163777       0  163779  163780
  163781  163780  163781  163781       0  163783  163784  163785  163784  163785
  163785       0  163787  163788  163789  163788  163789  163789       0  163791
  163792  163793  163792  163793  163793       0  163795  163796  163797  163796
  163797  163797       0  163799  163800  163801  163800  163801  163801       0
  163803  163804  163805  163804  163805  163805       0  163807  163808  163809
  163808  163809  163809       0  163811  163812  163813  163812  163813  163813
       0  163815  163816  163817  163816  163817  163817       0  163819  163820
  163821  163820  163821  163821       0  163823  163824  163825  163824  163825
  163825       0  163827  163828  163829  163828  163829  163829       0  163831
  163832  163833  163832  163833  163833       0  163835  163836  163837  163836
  163837  163837       0  163839  163840  163841  163840  163841  163841       0
  163843  163844  163845  163844  163845  163845       0  163847  163848  163849
  163848  163849  163849       0  163851  163852  163853  163852  163853  163853
       0  163855  163856  163857  163856  163857  163857       0  163859  163860
  163861  163860  163861  163861       0  163863  163864  163865  163864  163865
  163865       0  163867  163868  163869  163868  163869  163869       0  163871
  163872  163873  163872  163873  163873       0  163875  163876  163877  163876
  163877  163877       0  163879  163880  163881  163880  163881  163881       0
  163883  163884  163885  163884  163885  163885       0  163887  163888  163889
  163888  163889  163889       0  163891  163892  163893  163892  163893  163893
       0  163895  163896  163897  163896  163897  163897       0  163899  163900
  163901  163900  163901  163901       0  163903  163904  163905  163904  163905
  163905       0  163907  163908  163909  163908  163909  163909       0  163911
  163912  163913  163912  163913  163913       0  163915  163916  163917  163916
  163917  163917       0  163919  163920  163921  163920  163921  163921       0
  163923  163924  163925  163924  163925  163925       0  163927  163928  163929
  163928  163929  163929       0  163931  163932  163933  163932  163933  163933
       0  163935  163936  163937  163936  163937  163937       0  163939  163940
  163941  163940  163941  163941       0  163943  163944  163945  163944  163945
  163945       0  163947  163948  163949  163948  163949  163949       0  163951
  163952  163953  163952  163953  163953       0  163955  163956  163957  163956
  163957  163957       0  163959  163960  163961  163960  163961  163961       0
  163963  163964  163965  163964  163965  163965       0  163967  163968  163969
  163968  163969  163969       0  163971  163972  163973  163972  163973  163973
       0  163975  163976  163977  163976  163977  163977       0  163979  163980
  163981  163980  163981  163981       0  163983  163984  163985  163984  163985
  163985       0  163987  163988  163989  163988  163989  163989       0  163991
  163992  163993  163992  163993  163993       0  163995  163996  163997  163996
  163997  163997       0  163999  164000  164001  164000  164001  164001       0
  164003  164004  164005  164004  164005  164005       0  164007  164008  164009
  164008  164009  164009       0  164011  164012  164013  164012  164013  164013
       0  164015  164016  164017  164016  164017  164017       0  164019  164020
  164021  164020  164021  164021       0  164023  164024  164025  164024  164025
  164025       0  164027  164028  164029  164028  164029  164029       0  164031
  164032  164033  164032  164033  164033       0  164035  164036  164037  164036
  164037  164037       0  164039  164040  164041  164040  164041  164041       0
  164043  164044  164045  164044  164045  164045       0  164047  164048  164049
  164048  164049  164049       0  164051  164052  164053  164052  164053  164053
       0  164055  164056  164057  164056  164057  164057       0  164059  164060
  164061  164060  164061  164061       0  164063  164064  164065  164064  164065
  164065       0  164067  164068  164069  164068  164069  164069       0  164071
  164072  164073  164072  164073  164073       0  164075  164076  164077  164076
  164077  164077       0  164079  164080  164081  164080  164081  164081       0
  164083  164084  164085  164084  164085  164085       0  164087  164088  164089
  164088  164089  164089       0  164091  164092  164093  164092  164093  164093
       0  164095  164096  164097  164096  164097  164097       0  164099  164100
  164101  164100  164101  164101       0  164103  164104  164105  164104  164105
  164105       0  164107  164108  164109  164108  164109  164109       0  164111
  164112  164113  164112  164113  164113       0  164115  164116  164117  164116
  164117  164117       0  164119  164120  164121  164120  164121  164121       0
  164123  164124  164125  164124  164125  164125       0  164127  164128  164129
  164128  164129  164129       0  164131  164132  164133  164132  164133  164133
       0  164135  164136  164137  164136  164137  164137       0  164139  164140
  164141  164140  164141  164141       0  164143  164144  164145  164144  164145
  164145       0  164147  164148  164149  164148  164149  164149       0  164151
  164152  164153  164152  164153  164153       0  164155  164156  164157  164156
  164157  164157       0  164159  164160  164161  164160  164161  164161       0
  164163  164164  164165  164164  164165  164165       0  164167  164168  164169
  164168  164169  164169       0  164171  164172  164173  164172  164173  164173
       0  164175  164176  164177  164176  164177  164177       0  164179  164180
  164181  164180  164181  164181       0  164183  164184  164185  164184  164185
  164185       0  164187  164188  164189  164188  164189  164189       0  164191
  164192  164193  164192  164193  164193       0  164195  164196  164197  164196
  164197  164197       0  164199  164200  164201  164200  164201  164201       0
  164203  164204  164205  164204  164205  164205       0  164207  164208  164209
  164208  164209  164209       0  164211  164212  164213  164212  164213  164213
       0  164215  164216  164217  164216  164217  164217       0  164219  164220
  164221  164220  164221  164221       0  164223  164224  164225  164224  164225
  164225       0  164227  164228  164229  164228  164229  164229       0  164231
  164232  164233  164232  164233  164233       0  164235  164236  164237  164236
  164237  164237       0  164239  164240  164241  164240  164241  164241       0
  164243  164244  164245  164244  164245  164245       0  164247  164248  164249
  164248  164249  164249       0  164251  164252  164253  164252  164253  164253
       0  164255  164256  164257  164256  164257  164257       0  164259  164260
  164261  164260  164261  164261       0  164263  164264  164265  164264  164265
  164265       0  164267  164268  164269  164268  164269  164269       0  164271
  164272  164273  164272  164273  164273       0  164275  164276  164277  164276
  164277  164277       0  164279  164280  164281  164280  164281  164281       0
  164283  164284  164285  164284  164285  164285       0  164287  164288  164289
  164288  164289  164289       0  164291  164292  164293  164292  164293  164293
       0  164295  164296  164297  164296  164297  164297       0  164299  164300
  164301  164300  164301  164301       0  164303  164304  164305  164304  164305
  164305       0  164307  164308  164309  164308  164309  164309       0  164311
  164312  164313  164312  164313  164313       0  164315  164316  164317  164316
  164317  164317       0  164319  164320  164321  164320  164321  164321       0
  164323  164324  164325  164324  164325  164325       0  164327  164328  164329
  164328  164329  164329       0  164331  164332  164333  164332  164333  164333
       0  164335  164336  164337  164336  164337  164337       0  164339  164340
  164341  164340  164341  164341       0  164343  164344  164345  164344  164345
  164345       0  164347  164348  164349  164348  164349  164349       0  164351
  164352  164353  164352  164353  164353       0  164355  164356  164357  164356
  164357  164357       0  164359  164360  164361  164360  164361  164361       0
  164363  164364  164365  164364  164365  164365       0  164367  164368  164369
  164368  164369  164369       0  164371  164372  164373  164372  164373  164373
       0  164375  164376  164377  164376  164377  164377       0  164379  164380
  164381  164380  164381  164381       0  164383  164384  164385  164384  164385
  164385       0  164387  164388  164389  164388  164389  164389       0  164391
  164392  164393  164392  164393  164393       0  164395  164396  164397  164396
  164397  164397       0  164399  164400  164401  164400  164401  164401       0
  164403  164404  164405  164404  164405  164405       0  164407  164408  164409
  164408  164409  164409       0  164411  164412  164413  164412  164413  164413
       0  164415  164416  164417  164416  164417  164417       0  164419  164420
  164421  164420  164421  164421       0  164423  164424  164425  164424  164425
  164425       0  164427  164428  164429  164428  164429  164429       0  164431
  164432  164433  164432  164433  164433       0  164435  164436  164437  164436
  164437  164437       0  164439  164440  164441  164440  164441  164441       0
  164443  164444  164445  164444  164445  164445       0  164447  164448  164449
  164448  164449  164449       0  164451  164452  164453  164452  164453  164453
       0  164455  164456  164457  164456  164457  164457       0  164459  164460
  164461  164460  164461  164461       0  164463  164464  164465  164464  164465
  164465       0  164467  164468  164469  164468  164469  164469       0  164471
  164472  164473  164472  164473  164473       0  164475  164476  164477  164476
  164477  164477       0  164479  164480  164481  164480  164481  164481       0
  164483  164484  164485  164484  164485  164485       0  164487  164488  164489
  164488  164489  164489       0  164491  164492  164493  164492  164493  164493
       0  164495  164496  164497  164496  164497  164497       0  164499  164500
  164501  164500  164501  164501       0  164503  164504  164505  164504  164505
  164505       0  164507  164508  164509  164508  164509  164509       0  164511
  164512  164513  164512  164513  164513       0  164515  164516  164517  164516
  164517  164517       0  164519  164520  164521  164520  164521  164521       0
  164523  164524  164525  164524  164525  164525       0  164527  164528  164529
  164528  164529  164529       0  164531  164532  164533  164532  164533  164533
       0  164535  164536  164537  164536  164537  164537       0  164539  164540
  164541  164540  164541  164541       0  164543  164544  164545  164544  164545
  164545       0  164547  164548  164549  164548  164549  164549       0  164551
  164552  164553  164552  164553  164553       0  164555  164556  164557  164556
  164557  164557       0  164559  164560  164561  164560  164561  164561       0
  164563  164564  164565  164564  164565  164565       0  164567  164568  164569
  164568  164569  164569       0  164571  164572  164573  164572  164573  164573
       0  164575  164576  164577  164576  164577  164577       0  164579  164580
  164581  164580  164581  164581       0  164583  164584  164585  164584  164585
  164585       0  164587  164588  164589  164588  164589  164589       0  164591
  164592  164593  164592  164593  164593       0  164595  164596  164597  164596
  164597  164597       0  164599  164600  164601  164600  164601  164601       0
  164603  164604  164605  164604  164605  164605       0  164607  164608  164609
  164608  164609  164609       0  164611  164612  164613  164612  164613  164613
       0  164615  164616  164617  164616  164617  164617       0  164619  164620
  164621  164620  164621  164621       0  164623  164624  164625  164624  164625
  164625       0  164627  164628  164629  164628  164629  164629       0  164631
  164632  164633  164632  164633  164633       0  164635  164636  164637  164636
  164637  164637       0  164639  164640  164641  164640  164641  164641       0
  164643  164644  164645  164644  164645  164645       0  164647  164648  164649
  164648  164649  164649       0  164651  164652  164653  164652  164653  164653
       0  164655  164656  164657  164656  164657  164657       0  164659  164660
  164661  164660  164661  164661       0  164663  164664  164665  164664  164665
  164665       0  164667  164668  164669  164668  164669  164669       0  164671
  164672  164673  164672  164673  164673       0  164675  164676  164677  164676
  164677  164677       0  164679  164680  164681  164680  164681  164681       0
  164683  164684  164685  164684  164685  164685       0  164687  164688  164689
  164688  164689  164689       0  164691  164692  164693  164692  164693  164693
       0  164695  164696  164697  164696  164697  164697       0  164699  164700
  164701  164700  164701  164701       0  164703  164704  164705  164704  164705
  164705       0  164707  164708  164709  164708  164709  164709       0  164711
  164712  164713  164712  164713  164713       0  164715  164716  164717  164716
  164717  164717       0  164719  164720  164721  164720  164721  164721       0
  164723  164724  164725  164724  164725  164725       0  164727  164728  164729
  164728  164729  164729       0  164731  164732  164733  164732  164733  164733
       0  164735  164736  164737  164736  164737  164737       0  164739  164740
  164741  164740  164741  164741       0  164743  164744  164745  164744  164745
  164745       0  164747  164748  164749  164748  164749  164749       0  164751
  164752  164753  164752  164753  164753       0  164755  164756  164757  164756
  164757  164757       0  164759  164760  164761  164760  164761  164761       0
  164763  164764  164765  164764  164765  164765       0  164767  164768  164769
  164768  164769  164769       0  164771  164772  164773  164772  164773  164773
       0  164775  164776  164777  164776  164777  164777       0  164779  164780
  164781  164780  164781  164781       0  164783  164784  164785  164784  164785
  164785       0  164787  164788  164789  164788  164789  164789       0  164791
  164792  164793  164792  164793  164793       0  164795  164796  164797  164796
  164797  164797       0  164799  164800  164801  164800  164801  164801       0
  164803  164804  164805  164804  164805  164805       0  164807  164808  164809
  164808  164809  164809       0  164811  164812  164813  164812  164813  164813
       0  164815  164816  164817  164816  164817  164817       0  164819  164820
  164821  164820  164821  164821       0  164823  164824  164825  164824  164825
  164825       0  164827  164828  164829  164828  164829  164829       0  164831
  164832  164833  164832  164833  164833       0  164835  164836  164837  164836
  164837  164837       0  164839  164840  164841  164840  164841  164841       0
  164843  164844  164845  164844  164845  164845       0  164847  164848  164849
  164848  164849  164849       0  164851  164852  164853  164852  164853  164853
       0  164855  164856  164857  164856  164857  164857       0  164859  164860
  164861  164860  164861  164861       0  164863  164864  164865  164864  164865
  164865       0  164867  164868  164869  164868  164869  164869       0  164871
  164872  164873  164872  164873  164873       0  164875  164876  164877  164876
  164877  164877       0  164879  164880  164881  164880  164881  164881       0
  164883  164884  164885  164884  164885  164885       0  164887  164888  164889
  164888  164889  164889       0  164891  164892  164893  164892  164893  164893
       0  164895  164896  164897  164896  164897  164897       0  164899  164900
  164901  164900  164901  164901       0  164903  164904  164905  164904  164905
  164905       0  164907  164908  164909  164908  164909  164909       0  164911
  164912  164913  164912  164913  164913       0  164915  164916  164917  164916
  164917  164917       0  164919  164920  164921  164920  164921  164921       0
  164923  164924  164925  164924  164925  164925       0  164927  164928  164929
  164928  164929  164929       0  164931  164932  164933  164932  164933  164933
       0  164935  164936  164937  164936  164937  164937       0  164939  164940
  164941  164940  164941  164941       0  164943  164944  164945  164944  164945
  164945       0  164947  164948  164949  164948  164949  164949       0  164951
  164952  164953  164952  164953  164953       0  164955  164956  164957  164956
  164957  164957       0  164959  164960  164961  164960  164961  164961       0
  164963  164964  164965  164964  164965  164965       0  164967  164968  164969
  164968  164969  164969       0  164971  164972  164973  164972  164973  164973
       0  164975  164976  164977  164976  164977  164977       0  164979  164980
  164981  164980  164981  164981       0  164983  164984  164985  164984  164985
  164985       0  164987  164988  164989  164988  164989  164989       0  164991
  164992  164993  164992  164993  164993       0  164995  164996  164997  164996
  164997  164997       0  164999  165000  165001  165000  165001  165001       0
  165003  165004  165005  165004  165005  165005       0  165007  165008  165009
  165008  165009  165009       0  165011  165012  165013  165012  165013  165013
       0  165015  165016  165017  165016  165017  165017       0  165019  165020
  165021  165020  165021  165021       0  165023  165024  165025  165024  165025
  165025       0  165027  165028  165029  165028  165029  165029       0  165031
  165032  165033  165032  165033  165033       0  165035  165036  165037  165036
  165037  165037       0  165039  165040  165041  165040  165041  165041       0
  165043  165044  165045  165044  165045  165045       0  165047  165048  165049
  165048  165049  165049       0  165051  165052  165053  165052  165053  165053
       0  165055  165056  165057  165056  165057  165057       0  165059  165060
  165061  165060  165061  165061       0  165063  165064  165065  165064  165065
  165065       0  165067  165068  165069  165068  165069  165069       0  165071
  165072  165073  165072  165073  165073       0  165075  165076  165077  165076
  165077  165077       0  165079  165080  165081  165080  165081  165081       0
  165083  165084  165085  165084  165085  165085       0  165087  165088  165089
  165088  165089  165089       0  165091  165092  165093  165092  165093  165093
       0  165095  165096  165097  165096  165097  165097       0  165099  165100
  165101  165100  165101  165101       0  165103  165104  165105  165104  165105
  165105       0  165107  165108  165109  165108  165109  165109       0  165111
  165112  165113  165112  165113  165113       0  165115  165116  165117  165116
  165117  165117       0  165119  165120  165121  165120  165121  165121       0
  165123  165124  165125  165124  165125  165125       0  165127  165128  165129
  165128  165129  165129       0  165131  165132  165133  165132  165133  165133
       0  165135  165136  165137  165136  165137  165137       0  165139  165140
  165141  165140  165141  165141       0  165143  165144  165145  165144  165145
  165145       0  165147  165148  165149  165148  165149  165149       0  165151
  165152  165153  165152  165153  165153       0  165155  165156  165157  165156
  165157  165157       0  165159  165160  165161  165160  165161  165161       0
  165163  165164  165165  165164  165165  165165       0  165167  165168  165169
  165168  165169  165169       0  165171  165172  165173  165172  165173  165173
       0  165175  165176  165177  165176  165177  165177       0  165179  165180
  165181  165180  165181  165181       0  165183  165184  165185  165184  165185
  165185       0  165187  165188  165189  165188  165189  165189       0  165191
  165192  165193  165192  165193  165193       0  165195  165196  165197  165196
  165197  165197       0  165199  165200  165201  165200  165201  165201       0
  165203  165204  165205  165204  165205  165205       0  165207  165208  165209
  165208  165209  165209       0  165211  165212  165213  165212  165213  165213
       0  165215  165216  165217  165216  165217  165217       0  165219  165220
  165221  165220  165221  165221       0  165223  165224  165225  165224  165225
  165225       0  165227  165228  165229  165228  165229  165229       0  165231
  165232  165233  165232  165233  165233       0  165235  165236  165237  165236
  165237  165237       0  165239  165240  165241  165240  165241  165241       0
  165243  165244  165245  165244  165245  165245       0  165247  165248  165249
  165248  165249  165249       0  165251  165252  165253  165252  165253  165253
       0  165255  165256  165257  165256  165257  165257       0  165259  165260
  165261  165260  165261  165261       0  165263  165264  165265  165264  165265
  165265       0  165267  165268  165269  165268  165269  165269       0  165271
  165272  165273  165272  165273  165273       0  165275  165276  165277  165276
  165277  165277       0  165279  165280  165281  165280  165281  165281       0
  165283  165284  165285  165284  165285  165285       0  165287  165288  165289
  165288  165289  165289       0  165291  165292  165293  165292  165293  165293
       0  165295  165296  165297  165296  165297  165297       0  165299  165300
  165301  165300  165301  165301       0  165303  165304  165305  165304  165305
  165305       0  165307  165308  165309  165308  165309  165309       0  165311
  165312  165313  165312  165313  165313       0  165315  165316  165317  165316
  165317  165317       0  165319  165320  165321  165320  165321  165321       0
  165323  165324  165325  165324  165325  165325       0  165327  165328  165329
  165328  165329  165329       0  165331  165332  165333  165332  165333  165333
       0  165335  165336  165337  165336  165337  165337       0  165339  165340
  165341  165340  165341  165341       0  165343  165344  165345  165344  165345
  165345       0  165347  165348  165349  165348  165349  165349       0  165351
  165352  165353  165352  165353  165353       0  165355  165356  165357  165356
  165357  165357       0  165359  165360  165361  165360  165361  165361       0
  165363  165364  165365  165364  165365  165365       0  165367  165368  165369
  165368  165369  165369       0  165371  165372  165373  165372  165373  165373
       0  165375  165376  165377  165376  165377  165377       0  165379  165380
  165381  165380  165381  165381       0  165383  165384  165385  165384  165385
  165385       0  165387  165388  165389  165388  165389  165389       0  165391
  165392  165393  165392  165393  165393       0  165395  165396  165397  165396
  165397  165397       0  165399  165400  165401  165400  165401  165401       0
  165403  165404  165405  165404  165405  165405       0  165407  165408  165409
  165408  165409  165409       0  165411  165412  165413  165412  165413  165413
       0  165415  165416  165417  165416  165417  165417       0  165419  165420
  165421  165420  165421  165421       0  165423  165424  165425  165424  165425
  165425       0  165427  165428  165429  165428  165429  165429       0  165431
  165432  165433  165432  165433  165433       0  165435  165436  165437  165436
  165437  165437       0  165439  165440  165441  165440  165441  165441       0
  165443  165444  165445  165444  165445  165445       0  165447  165448  165449
  165448  165449  165449       0  165451  165452  165453  165452  165453  165453
       0  165455  165456  165457  165456  165457  165457       0  165459  165460
  165461  165460  165461  165461       0  165463  165464  165465  165464  165465
  165465       0  165467  165468  165469  165468  165469  165469       0  165471
  165472  165473  165472  165473  165473       0  165475  165476  165477  165476
  165477  165477       0  165479  165480  165481  165480  165481  165481       0
  165483  165484  165485  165484  165485  165485       0  165487  165488  165489
  165488  165489  165489       0  165491  165492  165493  165492  165493  165493
       0  165495  165496  165497  165496  165497  165497       0  165499  165500
  165501  165500  165501  165501       0  165503  165504  165505  165504  165505
  165505       0  165507  165508  165509  165508  165509  165509       0  165511
  165512  165513  165512  165513  165513       0  165515  165516  165517  165516
  165517  165517       0  165519  165520  165521  165520  165521  165521       0
  165523  165524  165525  165524  165525  165525       0  165527  165528  165529
  165528  165529  165529       0  165531  165532  165533  165532  165533  165533
       0  165535  165536  165537  165536  165537  165537       0  165539  165540
  165541  165540  165541  165541       0  165543  165544  165545  165544  165545
  165545       0  165547  165548  165549  165548  165549  165549       0  165551
  165552  165553  165552  165553  165553       0  165555  165556  165557  165556
  165557  165557       0  165559  165560  165561  165560  165561  165561       0
  165563  165564  165565  165564  165565  165565       0  165567  165568  165569
  165568  165569  165569       0  165571  165572  165573  165572  165573  165573
       0  165575  165576  165577  165576  165577  165577       0  165579  165580
  165581  165580  165581  165581       0  165583  165584  165585  165584  165585
  165585       0  165587  165588  165589  165588  165589  165589       0  165591
  165592  165593  165592  165593  165593       0  165595  165596  165597  165596
  165597  165597       0  165599  165600  165601  165600  165601  165601       0
  165603  165604  165605  165604  165605  165605       0  165607  165608  165609
  165608  165609  165609       0  165611  165612  165613  165612  165613  165613
       0  165615  165616  165617  165616  165617  165617       0  165619  165620
  165621  165620  165621  165621       0  165623  165624  165625  165624  165625
  165625       0  165627  165628  165629  165628  165629  165629       0  165631
  165632  165633  165632  165633  165633       0  165635  165636  165637  165636
  165637  165637       0  165639  165640  165641  165640  165641  165641       0
  165643  165644  165645  165644  165645  165645       0  165647  165648  165649
  165648  165649  165649       0  165651  165652  165653  165652  165653  165653
       0  165655  165656  165657  165656  165657  165657       0  165659  165660
  165661  165660  165661  165661       0  165663  165664  165665  165664  165665
  165665       0  165667  165668  165669  165668  165669  165669       0  165671
  165672  165673  165672  165673  165673       0  165675  165676  165677  165676
  165677  165677       0  165679  165680  165681  165680  165681  165681       0
  165683  165684  165685  165684  165685  165685       0  165687  165688  165689
  165688  165689  165689       0  165691  165692  165693  165692  165693  165693
       0  165695  165696  165697  165696  165697  165697       0  165699  165700
  165701  165700  165701  165701       0  165703  165704  165705  165704  165705
  165705       0  165707  165708  165709  165708  165709  165709       0  165711
  165712  165713  165712  165713  165713       0  165715  165716  165717  165716
  165717  165717       0  165719  165720  165721  165720  165721  165721       0
  165723  165724  165725  165724  165725  165725       0  165727  165728  165729
  165728  165729  165729       0  165731  165732  165733  165732  165733  165733
       0  165735  165736  165737  165736  165737  165737       0  165739  165740
  165741  165740  165741  165741       0  165743  165744  165745  165744  165745
  165745       0  165747  165748  165749  165748  165749  165749       0  165751
  165752  165753  165752  165753  165753       0  165755  165756  165757  165756
  165757  165757       0  165759  165760  165761  165760  165761  165761       0
  165763  165764  165765  165764  165765  165765       0  165767  165768  165769
  165768  165769  165769       0  165771  165772  165773  165772  165773  165773
       0  165775  165776  165777  165776  165777  165777       0  165779  165780
  165781  165780  165781  165781       0  165783  165784  165785  165784  165785
  165785       0  165787  165788  165789  165788  165789  165789       0  165791
  165792  165793  165792  165793  165793       0  165795  165796  165797  165796
  165797  165797       0  165799  165800  165801  165800  165801  165801       0
  165803  165804  165805  165804  165805  165805       0  165807  165808  165809
  165808  165809  165809       0  165811  165812  165813  165812  165813  165813
       0  165815  165816  165817  165816  165817  165817       0  165819  165820
  165821  165820  165821  165821       0  165823  165824  165825  165824  165825
  165825       0  165827  165828  165829  165828  165829  165829       0  165831
  165832  165833  165832  165833  165833       0  165835  165836  165837  165836
  165837  165837       0  165839  165840  165841  165840  165841  165841       0
  165843  165844  165845  165844  165845  165845       0  165847  165848  165849
  165848  165849  165849       0  165851  165852  165853  165852  165853  165853
       0  165855  165856  165857  165856  165857  165857       0  165859  165860
  165861  165860  165861  165861       0  165863  165864  165865  165864  165865
  165865       0  165867  165868  165869  165868  165869  165869       0  165871
  165872  165873  165872  165873  165873       0  165875  165876  165877  165876
  165877  165877       0  165879  165880  165881  165880  165881  165881       0
  165883  165884  165885  165884  165885  165885       0  165887  165888  165889
  165888  165889  165889       0  165891  165892  165893  165892  165893  165893
       0  165895  165896  165897  165896  165897  165897       0  165899  165900
  165901  165900  165901  165901       0  165903  165904  165905  165904  165905
  165905       0  165907  165908  165909  165908  165909  165909       0  165911
  165912  165913  165912  165913  165913       0  165915  165916  165917  165916
  165917  165917       0  165919  165920  165921  165920  165921  165921       0
  165923  165924  165925  165924  165925  165925       0  165927  165928  165929
  165928  165929  165929       0  165931  165932  165933  165932  165933  165933
       0  165935  165936  165937  165936  165937  165937       0  165939  165940
  165941  165940  165941  165941       0  165943  165944  165945  165944  165945
  165945       0  165947  165948  165949  165948  165949  165949       0  165951
  165952  165953  165952  165953  165953       0  165955  165956  165957  165956
  165957  165957       0  165959  165960  165961  165960  165961  165961       0
  165963  165964  165965  165964  165965  165965       0  165967  165968  165969
  165968  165969  165969       0  165971  165972  165973  165972  165973  165973
       0  165975  165976  165977  165976  165977  165977       0  165979  165980
  165981  165980  165981  165981       0  165983  165984  165985  165984  165985
  165985       0  165987  165988  165989  165988  165989  165989       0  165991
  165992  165993  165992  165993  165993       0  165995  165996  165997  165996
  165997  165997       0  165999  166000  166001  166000  166001  166001       0
  166003  166004  166005  166004  166005  166005       0  166007  166008  166009
  166008  166009  166009       0  166011  166012  166013  166012  166013  166013
       0  166015  166016  166017  166016  166017  166017       0  166019  166020
  166021  166020  166021  166021       0  166023  166024  166025  166024  166025
  166025       0  166027  166028  166029  166028  166029  166029       0  166031
  166032  166033  166032  166033  166033       0  166035  166036  166037  166036
  166037  166037       0  166039  166040  166041  166040  166041  166041       0
  166043  166044  166045  166044  166045  166045       0  166047  166048  166049
  166048  166049  166049       0  166051  166052  166053  166052  166053  166053
       0  166055  166056  166057  166056  166057  166057       0  166059  166060
  166061  166060  166061  166061       0  166063  166064  166065  166064  166065
  166065       0  166067  166068  166069  166068  166069  166069       0  166071
  166072  166073  166072  166073  166073       0  166075  166076  166077  166076
  166077  166077       0  166079  166080  166081  166080  166081  166081       0
  166083  166084  166085  166084  166085  166085       0  166087  166088  166089
  166088  166089  166089       0  166091  166092  166093  166092  166093  166093
       0  166095  166096  166097  166096  166097  166097       0  166099  166100
  166101  166100  166101  166101       0  166103  166104  166105  166104  166105
  166105       0  166107  166108  166109  166108  166109  166109       0  166111
  166112  166113  166112  166113  166113       0  166115  166116  166117  166116
  166117  166117       0  166119  166120  166121  166120  166121  166121       0
  166123  166124  166125  166124  166125  166125       0  166127  166128  166129
  166128  166129  166129       0  166131  166132  166133  166132  166133  166133
       0  166135  166136  166137  166136  166137  166137       0  166139  166140
  166141  166140  166141  166141       0  166143  166144  166145  166144  166145
  166145       0  166147  166148  166149  166148  166149  166149       0  166151
  166152  166153  166152  166153  166153       0  166155  166156  166157  166156
  166157  166157       0  166159  166160  166161  166160  166161  166161       0
  166163  166164  166165  166164  166165  166165       0  166167  166168  166169
  166168  166169  166169       0  166171  166172  166173  166172  166173  166173
       0  166175  166176  166177  166176  166177  166177       0  166179  166180
  166181  166180  166181  166181       0  166183  166184  166185  166184  166185
  166185       0  166187  166188  166189  166188  166189  166189       0  166191
  166192  166193  166192  166193  166193       0  166195  166196  166197  166196
  166197  166197       0  166199  166200  166201  166200  166201  166201       0
  166203  166204  166205  166204  166205  166205       0  166207  166208  166209
  166208  166209  166209       0  166211  166212  166213  166212  166213  166213
       0  166215  166216  166217  166216  166217  166217       0  166219  166220
  166221  166220  166221  166221       0  166223  166224  166225  166224  166225
  166225       0  166227  166228  166229  166228  166229  166229       0  166231
  166232  166233  166232  166233  166233       0  166235  166236  166237  166236
  166237  166237       0  166239  166240  166241  166240  166241  166241       0
  166243  166244  166245  166244  166245  166245       0  166247  166248  166249
  166248  166249  166249       0  166251  166252  166253  166252  166253  166253
       0  166255  166256  166257  166256  166257  166257       0  166259  166260
  166261  166260  166261  166261       0  166263  166264  166265  166264  166265
  166265       0  166267  166268  166269  166268  166269  166269       0  166271
  166272  166273  166272  166273  166273       0  166275  166276  166277  166276
  166277  166277       0  166279  166280  166281  166280  166281  166281       0
  166283  166284  166285  166284  166285  166285       0  166287  166288  166289
  166288  166289  166289       0  166291  166292  166293  166292  166293  166293
       0  166295  166296  166297  166296  166297  166297       0  166299  166300
  166301  166300  166301  166301       0  166303  166304  166305  166304  166305
  166305       0  166307  166308  166309  166308  166309  166309       0  166311
  166312  166313  166312  166313  166313       0  166315  166316  166317  166316
  166317  166317       0  166319  166320  166321  166320  166321  166321       0
  166323  166324  166325  166324  166325  166325       0  166327  166328  166329
  166328  166329  166329       0  166331  166332  166333  166332  166333  166333
       0  166335  166336  166337  166336  166337  166337       0  166339  166340
  166341  166340  166341  166341       0  166343  166344  166345  166344  166345
  166345       0  166347  166348  166349  166348  166349  166349       0  166351
  166352  166353  166352  166353  166353       0  166355  166356  166357  166356
  166357  166357       0  166359  166360  166361  166360  166361  166361       0
  166363  166364  166365  166364  166365  166365       0  166367  166368  166369
  166368  166369  166369       0  166371  166372  166373  166372  166373  166373
       0  166375  166376  166377  166376  166377  166377       0  166379  166380
  166381  166380  166381  166381       0  166383  166384  166385  166384  166385
  166385       0  166387  166388  166389  166388  166389  166389       0  166391
  166392  166393  166392  166393  166393       0  166395  166396  166397  166396
  166397  166397       0  166399  166400  166401  166400  166401  166401       0
  166403  166404  166405  166404  166405  166405       0  166407  166408  166409
  166408  166409  166409       0  166411  166412  166413  166412  166413  166413
       0  166415  166416  166417  166416  166417  166417       0  166419  166420
  166421  166420  166421  166421       0  166423  166424  166425  166424  166425
  166425       0  166427  166428  166429  166428  166429  166429       0  166431
  166432  166433  166432  166433  166433       0  166435  166436  166437  166436
  166437  166437       0  166439  166440  166441  166440  166441  166441       0
  166443  166444  166445  166444  166445  166445       0  166447  166448  166449
  166448  166449  166449       0  166451  166452  166453  166452  166453  166453
       0  166455  166456  166457  166456  166457  166457       0  166459  166460
  166461  166460  166461  166461       0  166463  166464  166465  166464  166465
  166465       0  166467  166468  166469  166468  166469  166469       0  166471
  166472  166473  166472  166473  166473       0  166475  166476  166477  166476
  166477  166477       0  166479  166480  166481  166480  166481  166481       0
  166483  166484  166485  166484  166485  166485       0  166487  166488  166489
  166488  166489  166489       0  166491  166492  166493  166492  166493  166493
       0  166495  166496  166497  166496  166497  166497       0  166499  166500
  166501  166500  166501  166501       0  166503  166504  166505  166504  166505
  166505       0  166507  166508  166509  166508  166509  166509       0  166511
  166512  166513  166512  166513  166513       0  166515  166516  166517  166516
  166517  166517       0  166519  166520  166521  166520  166521  166521       0
  166523  166524  166525  166524  166525  166525       0  166527  166528  166529
  166528  166529  166529       0  166531  166532  166533  166532  166533  166533
       0  166535  166536  166537  166536  166537  166537       0  166539  166540
  166541  166540  166541  166541       0  166543  166544  166545  166544  166545
  166545       0  166547  166548  166549  166548  166549  166549       0  166551
  166552  166553  166552  166553  166553       0  166555  166556  166557  166556
  166557  166557       0  166559  166560  166561  166560  166561  166561       0
  166563  166564  166565  166564  166565  166565       0  166567  166568  166569
  166568  166569  166569       0  166571  166572  166573  166572  166573  166573
       0  166575  166576  166577  166576  166577  166577       0  166579  166580
  166581  166580  166581  166581       0  166583  166584  166585  166584  166585
  166585       0  166587  166588  166589  166588  166589  166589       0  166591
  166592  166593  166592  166593  166593       0  166595  166596  166597  166596
  166597  166597       0  166599  166600  166601  166600  166601  166601       0
  166603  166604  166605  166604  166605  166605       0  166607  166608  166609
  166608  166609  166609       0  166611  166612  166613  166612  166613  166613
       0  166615  166616  166617  166616  166617  166617       0  166619  166620
  166621  166620  166621  166621       0  166623  166624  166625  166624  166625
  166625       0  166627  166628  166629  166628  166629  166629       0  166631
  166632  166633  166632  166633  166633       0  166635  166636  166637  166636
  166637  166637       0  166639  166640  166641  166640  166641  166641       0
  166643  166644  166645  166644  166645  166645       0  166647  166648  166649
  166648  166649  166649       0  166651  166652  166653  166652  166653  166653
       0  166655  166656  166657  166656  166657  166657       0  166659  166660
  166661  166660  166661  166661       0  166663  166664  166665  166664  166665
  166665       0  166667  166668  166669  166668  166669  166669       0  166671
  166672  166673  166672  166673  166673       0  166675  166676  166677  166676
  166677  166677       0  166679  166680  166681  166680  166681  166681       0
  166683  166684  166685  166684  166685  166685       0  166687  166688  166689
  166688  166689  166689       0  166691  166692  166693  166692  166693  166693
       0  166695  166696  166697  166696  166697  166697       0  166699  166700
  166701  166700  166701  166701       0  166703  166704  166705  166704  166705
  166705       0  166707  166708  166709  166708  166709  166709       0  166711
  166712  166713  166712  166713  166713       0  166715  166716  166717  166716
  166717  166717       0  166719  166720  166721  166720  166721  166721       0
  166723  166724  166725  166724  166725  166725       0  166727  166728  166729
  166728  166729  166729       0  166731  166732  166733  166732  166733  166733
       0  166735  166736  166737  166736  166737  166737       0  166739  166740
  166741  166740  166741  166741       0  166743  166744  166745  166744  166745
  166745       0  166747  166748  166749  166748  166749  166749       0  166751
  166752  166753  166752  166753  166753       0  166755  166756  166757  166756
  166757  166757       0  166759  166760  166761  166760  166761  166761       0
  166763  166764  166765  166764  166765  166765       0  166767  166768  166769
  166768  166769  166769       0  166771  166772  166773  166772  166773  166773
       0  166775  166776  166777  166776  166777  166777       0  166779  166780
  166781  166780  166781  166781       0  166783  166784  166785  166784  166785
  166785       0  166787  166788  166789  166788  166789  166789       0  166791
  166792  166793  166792  166793  166793       0  166795  166796  166797  166796
  166797  166797       0  166799  166800  166801  166800  166801  166801       0
  166803  166804  166805  166804  166805  166805       0  166807  166808  166809
  166808  166809  166809       0  166811  166812  166813  166812  166813  166813
       0  166815  166816  166817  166816  166817  166817       0  166819  166820
  166821  166820  166821  166821       0  166823  166824  166825  166824  166825
  166825       0  166827  166828  166829  166828  166829  166829       0  166831
  166832  166833  166832  166833  166833       0  166835  166836  166837  166836
  166837  166837       0  166839  166840  166841  166840  166841  166841       0
  166843  166844  166845  166844  166845  166845       0  166847  166848  166849
  166848  166849  166849       0  166851  166852  166853  166852  166853  166853
       0  166855  166856  166857  166856  166857  166857       0  166859  166860
  166861  166860  166861  166861       0  166863  166864  166865  166864  166865
  166865       0  166867  166868  166869  166868  166869  166869       0  166871
  166872  166873  166872  166873  166873       0  166875  166876  166877  166876
  166877  166877       0  166879  166880  166881  166880  166881  166881       0
  166883  166884  166885  166884  166885  166885       0  166887  166888  166889
  166888  166889  166889       0  166891  166892  166893  166892  166893  166893
       0  166895  166896  166897  166896  166897  166897       0  166899  166900
  166901  166900  166901  166901       0  166903  166904  166905  166904  166905
  166905       0  166907  166908  166909  166908  166909  166909       0  166911
  166912  166913  166912  166913  166913       0  166915  166916  166917  166916
  166917  166917       0  166919  166920  166921  166920  166921  166921       0
  166923  166924  166925  166924  166925  166925       0  166927  166928  166929
  166928  166929  166929       0  166931  166932  166933  166932  166933  166933
       0  166935  166936  166937  166936  166937  166937       0  166939  166940
  166941  166940  166941  166941       0  166943  166944  166945  166944  166945
  166945       0  166947  166948  166949  166948  166949  166949       0  166951
  166952  166953  166952  166953  166953       0  166955  166956  166957  166956
  166957  166957       0  166959  166960  166961  166960  166961  166961       0
  166963  166964  166965  166964  166965  166965       0  166967  166968  166969
  166968  166969  166969       0  166971  166972  166973  166972  166973  166973
       0  166975  166976  166977  166976  166977  166977       0  166979  166980
  166981  166980  166981  166981       0  166983  166984  166985  166984  166985
  166985       0  166987  166988  166989  166988  166989  166989       0  166991
  166992  166993  166992  166993  166993       0  166995  166996  166997  166996
  166997  166997       0  166999  167000  167001  167000  167001  167001       0
  167003  167004  167005  167004  167005  167005       0  167007  167008  167009
  167008  167009  167009       0  167011  167012  167013  167012  167013  167013
       0  167015  167016  167017  167016  167017  167017       0  167019  167020
  167021  167020  167021  167021       0  167023  167024  167025  167024  167025
  167025       0  167027  167028  167029  167028  167029  167029       0  167031
  167032  167033  167032  167033  167033       0  167035  167036  167037  167036
  167037  167037       0  167039  167040  167041  167040  167041  167041       0
  167043  167044  167045  167044  167045  167045       0  167047  167048  167049
  167048  167049  167049       0  167051  167052  167053  167052  167053  167053
       0  167055  167056  167057  167056  167057  167057       0  167059  167060
  167061  167060  167061  167061       0  167063  167064  167065  167064  167065
  167065       0  167067  167068  167069  167068  167069  167069       0  167071
  167072  167073  167072  167073  167073       0  167075  167076  167077  167076
  167077  167077       0  167079  167080  167081  167080  167081  167081       0
  167083  167084  167085  167084  167085  167085       0  167087  167088  167089
  167088  167089  167089       0  167091  167092  167093  167092  167093  167093
       0  167095  167096  167097  167096  167097  167097       0  167099  167100
  167101  167100  167101  167101       0  167103  167104  167105  167104  167105
  167105       0  167107  167108  167109  167108  167109  167109       0  167111
  167112  167113  167112  167113  167113       0  167115  167116  167117  167116
  167117  167117       0  167119  167120  167121  167120  167121  167121       0
  167123  167124  167125  167124  167125  167125       0  167127  167128  167129
  167128  167129  167129       0  167131  167132  167133  167132  167133  167133
       0  167135  167136  167137  167136  167137  167137       0  167139  167140
  167141  167140  167141  167141       0  167143  167144  167145  167144  167145
  167145       0  167147  167148  167149  167148  167149  167149       0  167151
  167152  167153  167152  167153  167153       0  167155  167156  167157  167156
  167157  167157       0  167159  167160  167161  167160  167161  167161       0
  167163  167164  167165  167164  167165  167165       0  167167  167168  167169
  167168  167169  167169       0  167171  167172  167173  167172  167173  167173
       0  167175  167176  167177  167176  167177  167177       0  167179  167180
  167181  167180  167181  167181       0  167183  167184  167185  167184  167185
  167185       0  167187  167188  167189  167188  167189  167189       0  167191
  167192  167193  167192  167193  167193       0  167195  167196  167197  167196
  167197  167197       0  167199  167200  167201  167200  167201  167201       0
  167203  167204  167205  167204  167205  167205       0  167207  167208  167209
  167208  167209  167209       0  167211  167212  167213  167212  167213  167213
       0  167215  167216  167217  167216  167217  167217       0  167219  167220
  167221  167220  167221  167221       0  167223  167224  167225  167224  167225
  167225       0  167227  167228  167229  167228  167229  167229       0  167231
  167232  167233  167232  167233  167233       0  167235  167236  167237  167236
  167237  167237       0  167239  167240  167241  167240  167241  167241       0
  167243  167244  167245  167244  167245  167245       0  167247  167248  167249
  167248  167249  167249       0  167251  167252  167253  167252  167253  167253
       0  167255  167256  167257  167256  167257  167257       0  167259  167260
  167261  167260  167261  167261       0  167263  167264  167265  167264  167265
  167265       0  167267  167268  167269  167268  167269  167269       0  167271
  167272  167273  167272  167273  167273       0  167275  167276  167277  167276
  167277  167277       0  167279  167280  167281  167280  167281  167281       0
  167283  167284  167285  167284  167285  167285       0  167287  167288  167289
  167288  167289  167289       0  167291  167292  167293  167292  167293  167293
       0  167295  167296  167297  167296  167297  167297       0  167299  167300
  167301  167300  167301  167301       0  167303  167304  167305  167304  167305
  167305       0  167307  167308  167309  167308  167309  167309       0  167311
  167312  167313  167312  167313  167313       0  167315  167316  167317  167316
  167317  167317       0  167319  167320  167321  167320  167321  167321       0
  167323  167324  167325  167324  167325  167325       0  167327  167328  167329
  167328  167329  167329       0  167331  167332  167333  167332  167333  167333
       0  167335  167336  167337  167336  167337  167337       0  167339  167340
  167341  167340  167341  167341       0  167343  167344  167345  167344  167345
  167345       0  167347  167348  167349  167348  167349  167349       0  167351
  167352  167353  167352  167353  167353       0  167355  167356  167357  167356
  167357  167357       0  167359  167360  167361  167360  167361  167361       0
  167363  167364  167365  167364  167365  167365       0  167367  167368  167369
  167368  167369  167369       0  167371  167372  167373  167372  167373  167373
       0  167375  167376  167377  167376  167377  167377       0  167379  167380
  167381  167380  167381  167381       0  167383  167384  167385  167384  167385
  167385       0  167387  167388  167389  167388  167389  167389       0  167391
  167392  167393  167392  167393  167393       0  167395  167396  167397  167396
  167397  167397       0  167399  167400  167401  167400  167401  167401       0
  167403  167404  167405  167404  167405  167405       0  167407  167408  167409
  167408  167409  167409       0  167411  167412  167413  167412  167413  167413
       0  167415  167416  167417  167416  167417  167417       0  167419  167420
  167421  167420  167421  167421       0  167423  167424  167425  167424  167425
  167425       0  167427  167428  167429  167428  167429  167429       0  167431
  167432  167433  167432  167433  167433       0  167435  167436  167437  167436
  167437  167437       0  167439  167440  167441  167440  167441  167441       0
  167443  167444  167445  167444  167445  167445       0  167447  167448  167449
  167448  167449  167449       0  167451  167452  167453  167452  167453  167453
       0  167455  167456  167457  167456  167457  167457       0  167459  167460
  167461  167460  167461  167461       0  167463  167464  167465  167464  167465
  167465       0  167467  167468  167469  167468  167469  167469       0  167471
  167472  167473  167472  167473  167473       0  167475  167476  167477  167476
  167477  167477       0  167479  167480  167481  167480  167481  167481       0
  167483  167484  167485  167484  167485  167485       0  167487  167488  167489
  167488  167489  167489       0  167491  167492  167493  167492  167493  167493
       0  167495  167496  167497  167496  167497  167497       0  167499  167500
  167501  167500  167501  167501       0  167503  167504  167505  167504  167505
  167505       0  167507  167508  167509  167508  167509  167509       0  167511
  167512  167513  167512  167513  167513       0  167515  167516  167517  167516
  167517  167517       0  167519  167520  167521  167520  167521  167521       0
  167523  167524  167525  167524  167525  167525       0  167527  167528  167529
  167528  167529  167529       0  167531  167532  167533  167532  167533  167533
       0  167535  167536  167537  167536  167537  167537       0  167539  167540
  167541  167540  167541  167541       0  167543  167544  167545  167544  167545
  167545       0  167547  167548  167549  167548  167549  167549       0  167551
  167552  167553  167552  167553  167553       0  167555  167556  167557  167556
  167557  167557       0  167559  167560  167561  167560  167561  167561       0
  167563  167564  167565  167564  167565  167565       0  167567  167568  167569
  167568  167569  167569       0  167571  167572  167573  167572  167573  167573
       0  167575  167576  167577  167576  167577  167577       0  167579  167580
  167581  167580  167581  167581       0  167583  167584  167585  167584  167585
  167585       0  167587  167588  167589  167588  167589  167589       0  167591
  167592  167593  167592  167593  167593       0  167595  167596  167597  167596
  167597  167597       0  167599  167600  167601  167600  167601  167601       0
  167603  167604  167605  167604  167605  167605       0  167607  167608  167609
  167608  167609  167609       0  167611  167612  167613  167612  167613  167613
       0  167615  167616  167617  167616  167617  167617       0  167619  167620
  167621  167620  167621  167621       0  167623  167624  167625  167624  167625
  167625       0  167627  167628  167629  167628  167629  167629       0  167631
  167632  167633  167632  167633  167633       0  167635  167636  167637  167636
  167637  167637       0  167639  167640  167641  167640  167641  167641       0
  167643  167644  167645  167644  167645  167645       0  167647  167648  167649
  167648  167649  167649       0  167651  167652  167653  167652  167653  167653
       0  167655  167656  167657  167656  167657  167657       0  167659  167660
  167661  167660  167661  167661       0  167663  167664  167665  167664  167665
  167665       0  167667  167668  167669  167668  167669  167669       0  167671
  167672  167673  167672  167673  167673       0  167675  167676  167677  167676
  167677  167677       0  167679  167680  167681  167680  167681  167681       0
  167683  167684  167685  167684  167685  167685       0  167687  167688  167689
  167688  167689  167689       0  167691  167692  167693  167692  167693  167693
       0  167695  167696  167697  167696  167697  167697       0  167699  167700
  167701  167700  167701  167701       0  167703  167704  167705  167704  167705
  167705       0  167707  167708  167709  167708  167709  167709       0  167711
  167712  167713  167712  167713  167713       0  167715  167716  167717  167716
  167717  167717       0  167719  167720  167721  167720  167721  167721       0
  167723  167724  167725  167724  167725  167725       0  167727  167728  167729
  167728  167729  167729       0  167731  167732  167733  167732  167733  167733
       0  167735  167736  167737  167736  167737  167737       0  167739  167740
  167741  167740  167741  167741       0  167743  167744  167745  167744  167745
  167745       0  167747  167748  167749  167748  167749  167749       0  167751
  167752  167753  167752  167753  167753       0  167755  167756  167757  167756
  167757  167757       0  167759  167760  167761  167760  167761  167761       0
  167763  167764  167765  167764  167765  167765       0  167767  167768  167769
  167768  167769  167769       0  167771  167772  167773  167772  167773  167773
       0  167775  167776  167777  167776  167777  167777       0  167779  167780
  167781  167780  167781  167781       0  167783  167784  167785  167784  167785
  167785       0  167787  167788  167789  167788  167789  167789       0  167791
  167792  167793  167792  167793  167793       0  167795  167796  167797  167796
  167797  167797       0  167799  167800  167801  167800  167801  167801       0
  167803  167804  167805  167804  167805  167805       0  167807  167808  167809
  167808  167809  167809       0  167811  167812  167813  167812  167813  167813
       0  167815  167816  167817  167816  167817  167817       0  167819  167820
  167821  167820  167821  167821       0  167823  167824  167825  167824  167825
  167825       0  167827  167828  167829  167828  167829  167829       0  167831
  167832  167833  167832  167833  167833       0  167835  167836  167837  167836
  167837  167837       0  167839  167840  167841  167840  167841  167841       0
  167843  167844  167845  167844  167845  167845       0  167847  167848  167849
  167848  167849  167849       0  167851  167852  167853  167852  167853  167853
       0  167855  167856  167857  167856  167857  167857       0  167859  167860
  167861  167860  167861  167861       0  167863  167864  167865  167864  167865
  167865       0  167867  167868  167869  167868  167869  167869       0  167871
  167872  167873  167872  167873  167873       0  167875  167876  167877  167876
  167877  167877       0  167879  167880  167881  167880  167881  167881       0
  167883  167884  167885  167884  167885  167885       0  167887  167888  167889
  167888  167889  167889       0  167891  167892  167893  167892  167893  167893
       0  167895  167896  167897  167896  167897  167897       0  167899  167900
  167901  167900  167901  167901       0  167903  167904  167905  167904  167905
  167905       0  167907  167908  167909  167908  167909  167909       0  167911
  167912  167913  167912  167913  167913       0  167915  167916  167917  167916
  167917  167917       0  167919  167920  167921  167920  167921  167921       0
  167923  167924  167925  167924  167925  167925       0  167927  167928  167929
  167928  167929  167929       0  167931  167932  167933  167932  167933  167933
       0  167935  167936  167937  167936  167937  167937       0  167939  167940
  167941  167940  167941  167941       0  167943  167944  167945  167944  167945
  167945       0  167947  167948  167949  167948  167949  167949       0  167951
  167952  167953  167952  167953  167953       0  167955  167956  167957  167956
  167957  167957       0  167959  167960  167961  167960  167961  167961       0
  167963  167964  167965  167964  167965  167965       0  167967  167968  167969
  167968  167969  167969       0  167971  167972  167973  167972  167973  167973
       0  167975  167976  167977  167976  167977  167977       0  167979  167980
  167981  167980  167981  167981       0  167983  167984  167985  167984  167985
  167985       0  167987  167988  167989  167988  167989  167989       0  167991
  167992  167993  167992  167993  167993       0  167995  167996  167997  167996
  167997  167997       0  167999  168000  168001  168000  168001  168001       0
  168003  168004  168005  168004  168005  168005       0  168007  168008  168009
  168008  168009  168009       0  168011  168012  168013  168012  168013  168013
       0  168015  168016  168017  168016  168017  168017       0  168019  168020
  168021  168020  168021  168021       0  168023  168024  168025  168024  168025
  168025       0  168027  168028  168029  168028  168029  168029       0  168031
  168032  168033  168032  168033  168033       0  168035  168036  168037  168036
  168037  168037       0  168039  168040  168041  168040  168041  168041       0
  168043  168044  168045  168044  168045  168045       0  168047  168048  168049
  168048  168049  168049       0  168051  168052  168053  168052  168053  168053
       0  168055  168056  168057  168056  168057  168057       0  168059  168060
  168061  168060  168061  168061       0  168063  168064  168065  168064  168065
  168065       0  168067  168068  168069  168068  168069  168069       0  168071
  168072  168073  168072  168073  168073       0  168075  168076  168077  168076
  168077  168077       0  168079  168080  168081  168080  168081  168081       0
  168083  168084  168085  168084  168085  168085       0  168087  168088  168089
  168088  168089  168089       0  168091  168092  168093  168092  168093  168093
       0  168095  168096  168097  168096  168097  168097       0  168099  168100
  168101  168100  168101  168101       0  168103  168104  168105  168104  168105
  168105       0  168107  168108  168109  168108  168109  168109       0  168111
  168112  168113  168112  168113  168113       0  168115  168116  168117  168116
  168117  168117       0  168119  168120  168121  168120  168121  168121       0
  168123  168124  168125  168124  168125  168125       0  168127  168128  168129
  168128  168129  168129       0  168131  168132  168133  168132  168133  168133
       0  168135  168136  168137  168136  168137  168137       0  168139  168140
  168141  168140  168141  168141       0  168143  168144  168145  168144  168145
  168145       0  168147  168148  168149  168148  168149  168149       0  168151
  168152  168153  168152  168153  168153       0  168155  168156  168157  168156
  168157  168157       0  168159  168160  168161  168160  168161  168161       0
  168163  168164  168165  168164  168165  168165       0  168167  168168  168169
  168168  168169  168169       0  168171  168172  168173  168172  168173  168173
       0  168175  168176  168177  168176  168177  168177       0  168179  168180
  168181  168180  168181  168181       0  168183  168184  168185  168184  168185
  168185       0  168187  168188  168189  168188  168189  168189       0  168191
  168192  168193  168192  168193  168193       0  168195  168196  168197  168196
  168197  168197       0  168199  168200  168201  168200  168201  168201       0
  168203  168204  168205  168204  168205  168205       0  168207  168208  168209
  168208  168209  168209       0  168211  168212  168213  168212  168213  168213
       0  168215  168216  168217  168216  168217  168217       0  168219  168220
  168221  168220  168221  168221       0  168223  168224  168225  168224  168225
  168225       0  168227  168228  168229  168228  168229  168229       0  168231
  168232  168233  168232  168233  168233       0  168235  168236  168237  168236
  168237  168237       0  168239  168240  168241  168240  168241  168241       0
  168243  168244  168245  168244  168245  168245       0  168247  168248  168249
  168248  168249  168249       0  168251  168252  168253  168252  168253  168253
       0  168255  168256  168257  168256  168257  168257       0  168259  168260
  168261  168260  168261  168261       0  168263  168264  168265  168264  168265
  168265       0  168267  168268  168269  168268  168269  168269       0  168271
  168272  168273  168272  168273  168273       0  168275  168276  168277  168276
  168277  168277       0  168279  168280  168281  168280  168281  168281       0
  168283  168284  168285  168284  168285  168285       0  168287  168288  168289
  168288  168289  168289       0  168291  168292  168293  168292  168293  168293
       0  168295  168296  168297  168296  168297  168297       0  168299  168300
  168301  168300  168301  168301       0  168303  168304  168305  168304  168305
  168305       0  168307  168308  168309  168308  168309  168309       0  168311
  168312  168313  168312  168313  168313       0  168315  168316  168317  168316
  168317  168317       0  168319  168320  168321  168320  168321  168321       0
  168323  168324  168325  168324  168325  168325       0  168327  168328  168329
  168328  168329  168329       0  168331  168332  168333  168332  168333  168333
       0  168335  168336  168337  168336  168337  168337       0  168339  168340
  168341  168340  168341  168341       0  168343  168344  168345  168344  168345
  168345       0  168347  168348  168349  168348  168349  168349       0  168351
  168352  168353  168352  168353  168353       0  168355  168356  168357  168356
  168357  168357       0  168359  168360  168361  168360  168361  168361       0
  168363  168364  168365  168364  168365  168365       0  168367  168368  168369
  168368  168369  168369       0  168371  168372  168373  168372  168373  168373
       0  168375  168376  168377  168376  168377  168377       0  168379  168380
  168381  168380  168381  168381       0  168383  168384  168385  168384  168385
  168385       0  168387  168388  168389  168388  168389  168389       0  168391
  168392  168393  168392  168393  168393       0  168395  168396  168397  168396
  168397  168397       0  168399  168400  168401  168400  168401  168401       0
  168403  168404  168405  168404  168405  168405       0  168407  168408  168409
  168408  168409  168409       0  168411  168412  168413  168412  168413  168413
       0  168415  168416  168417  168416  168417  168417       0  168419  168420
  168421  168420  168421  168421       0  168423  168424  168425  168424  168425
  168425       0  168427  168428  168429  168428  168429  168429       0  168431
  168432  168433  168432  168433  168433       0  168435  168436  168437  168436
  168437  168437       0  168439  168440  168441  168440  168441  168441       0
  168443  168444  168445  168444  168445  168445       0  168447  168448  168449
  168448  168449  168449       0  168451  168452  168453  168452  168453  168453
       0  168455  168456  168457  168456  168457  168457       0  168459  168460
  168461  168460  168461  168461       0  168463  168464  168465  168464  168465
  168465       0  168467  168468  168469  168468  168469  168469       0  168471
  168472  168473  168472  168473  168473       0  168475  168476  168477  168476
  168477  168477       0  168479  168480  168481  168480  168481  168481       0
  168483  168484  168485  168484  168485  168485       0  168487  168488  168489
  168488  168489  168489       0  168491  168492  168493  168492  168493  168493
       0  168495  168496  168497  168496  168497  168497       0  168499  168500
  168501  168500  168501  168501       0  168503  168504  168505  168504  168505
  168505       0  168507  168508  168509  168508  168509  168509       0  168511
  168512  168513  168512  168513  168513       0  168515  168516  168517  168516
  168517  168517       0  168519  168520  168521  168520  168521  168521       0
  168523  168524  168525  168524  168525  168525       0  168527  168528  168529
  168528  168529  168529       0  168531  168532  168533  168532  168533  168533
       0  168535  168536  168537  168536  168537  168537       0  168539  168540
  168541  168540  168541  168541       0  168543  168544  168545  168544  168545
  168545       0  168547  168548  168549  168548  168549  168549       0  168551
  168552  168553  168552  168553  168553       0  168555  168556  168557  168556
  168557  168557       0  168559  168560  168561  168560  168561  168561       0
  168563  168564  168565  168564  168565  168565       0  168567  168568  168569
  168568  168569  168569       0  168571  168572  168573  168572  168573  168573
       0  168575  168576  168577  168576  168577  168577       0  168579  168580
  168581  168580  168581  168581       0  168583  168584  168585  168584  168585
  168585       0  168587  168588  168589  168588  168589  168589       0  168591
  168592  168593  168592  168593  168593       0  168595  168596  168597  168596
  168597  168597       0  168599  168600  168601  168600  168601  168601       0
  168603  168604  168605  168604  168605  168605       0  168607  168608  168609
  168608  168609  168609       0  168611  168612  168613  168612  168613  168613
       0  168615  168616  168617  168616  168617  168617       0  168619  168620
  168621  168620  168621  168621       0  168623  168624  168625  168624  168625
  168625       0  168627  168628  168629  168628  168629  168629       0  168631
  168632  168633  168632  168633  168633       0  168635  168636  168637  168636
  168637  168637       0  168639  168640  168641  168640  168641  168641       0
  168643  168644  168645  168644  168645  168645       0  168647  168648  168649
  168648  168649  168649       0  168651  168652  168653  168652  168653  168653
       0  168655  168656  168657  168656  168657  168657       0  168659  168660
  168661  168660  168661  168661       0  168663  168664  168665  168664  168665
  168665       0  168667  168668  168669  168668  168669  168669       0  168671
  168672  168673  168672  168673  168673       0  168675  168676  168677  168676
  168677  168677       0  168679  168680  168681  168680  168681  168681       0
  168683  168684  168685  168684  168685  168685       0  168687  168688  168689
  168688  168689  168689       0  168691  168692  168693  168692  168693  168693
       0  168695  168696  168697  168696  168697  168697       0  168699  168700
  168701  168700  168701  168701       0  168703  168704  168705  168704  168705
  168705       0  168707  168708  168709  168708  168709  168709       0  168711
  168712  168713  168712  168713  168713       0  168715  168716  168717  168716
  168717  168717       0  168719  168720  168721  168720  168721  168721       0
  168723  168724  168725  168724  168725  168725       0  168727  168728  168729
  168728  168729  168729       0  168731  168732  168733  168732  168733  168733
       0  168735  168736  168737  168736  168737  168737       0  168739  168740
  168741  168740  168741  168741       0  168743  168744  168745  168744  168745
  168745       0  168747  168748  168749  168748  168749  168749       0  168751
  168752  168753  168752  168753  168753       0  168755  168756  168757  168756
  168757  168757       0  168759  168760  168761  168760  168761  168761       0
  168763  168764  168765  168764  168765  168765       0  168767  168768  168769
  168768  168769  168769       0  168771  168772  168773  168772  168773  168773
       0  168775  168776  168777  168776  168777  168777       0  168779  168780
  168781  168780  168781  168781       0  168783  168784  168785  168784  168785
  168785       0  168787  168788  168789  168788  168789  168789       0  168791
  168792  168793  168792  168793  168793       0  168795  168796  168797  168796
  168797  168797       0  168799  168800  168801  168800  168801  168801       0
  168803  168804  168805  168804  168805  168805       0  168807  168808  168809
  168808  168809  168809       0  168811  168812  168813  168812  168813  168813
       0  168815  168816  168817  168816  168817  168817       0  168819  168820
  168821  168820  168821  168821       0  168823  168824  168825  168824  168825
  168825       0  168827  168828  168829  168828  168829  168829       0  168831
  168832  168833  168832  168833  168833       0  168835  168836  168837  168836
  168837  168837       0  168839  168840  168841  168840  168841  168841       0
  168843  168844  168845  168844  168845  168845       0  168847  168848  168849
  168848  168849  168849       0  168851  168852  168853  168852  168853  168853
       0  168855  168856  168857  168856  168857  168857       0  168859  168860
  168861  168860  168861  168861       0  168863  168864  168865  168864  168865
  168865       0  168867  168868  168869  168868  168869  168869       0  168871
  168872  168873  168872  168873  168873       0  168875  168876  168877  168876
  168877  168877       0  168879  168880  168881  168880  168881  168881       0
  168883  168884  168885  168884  168885  168885       0  168887  168888  168889
  168888  168889  168889       0  168891  168892  168893  168892  168893  168893
       0  168895  168896  168897  168896  168897  168897       0  168899  168900
  168901  168900  168901  168901       0  168903  168904  168905  168904  168905
  168905       0  168907  168908  168909  168908  168909  168909       0  168911
  168912  168913  168912  168913  168913       0  168915  168916  168917  168916
  168917  168917       0  168919  168920  168921  168920  168921  168921       0
  168923  168924  168925  168924  168925  168925       0  168927  168928  168929
  168928  168929  168929       0  168931  168932  168933  168932  168933  168933
       0  168935  168936  168937  168936  168937  168937       0  168939  168940
  168941  168940  168941  168941       0  168943  168944  168945  168944  168945
  168945       0  168947  168948  168949  168948  168949  168949       0  168951
  168952  168953  168952  168953  168953       0  168955  168956  168957  168956
  168957  168957       0  168959  168960  168961  168960  168961  168961       0
  168963  168964  168965  168964  168965  168965       0  168967  168968  168969
  168968  168969  168969       0  168971  168972  168973  168972  168973  168973
       0  168975  168976  168977  168976  168977  168977       0  168979  168980
  168981  168980  168981  168981       0  168983  168984  168985  168984  168985
  168985       0  168987  168988  168989  168988  168989  168989       0  168991
  168992  168993  168992  168993  168993       0  168995  168996  168997  168996
  168997  168997       0  168999  169000  169001  169000  169001  169001       0
  169003  169004  169005  169004  169005  169005       0  169007  169008  169009
  169008  169009  169009       0  169011  169012  169013  169012  169013  169013
       0  169015  169016  169017  169016  169017  169017       0  169019  169020
  169021  169020  169021  169021       0  169023  169024  169025  169024  169025
  169025       0  169027  169028  169029  169028  169029  169029       0  169031
  169032  169033  169032  169033  169033       0  169035  169036  169037  169036
  169037  169037       0  169039  169040  169041  169040  169041  169041       0
  169043  169044  169045  169044  169045  169045       0  169047  169048  169049
  169048  169049  169049       0  169051  169052  169053  169052  169053  169053
       0  169055  169056  169057  169056  169057  169057       0  169059  169060
  169061  169060  169061  169061       0  169063  169064  169065  169064  169065
  169065       0  169067  169068  169069  169068  169069  169069       0  169071
  169072  169073  169072  169073  169073       0  169075  169076  169077  169076
  169077  169077       0  169079  169080  169081  169080  169081  169081       0
  169083  169084  169085  169084  169085  169085       0  169087  169088  169089
  169088  169089  169089       0  169091  169092  169093  169092  169093  169093
       0  169095  169096  169097  169096  169097  169097       0  169099  169100
  169101  169100  169101  169101       0  169103  169104  169105  169104  169105
  169105       0  169107  169108  169109  169108  169109  169109       0  169111
  169112  169113  169112  169113  169113       0  169115  169116  169117  169116
  169117  169117       0  169119  169120  169121  169120  169121  169121       0
  169123  169124  169125  169124  169125  169125       0  169127  169128  169129
  169128  169129  169129       0  169131  169132  169133  169132  169133  169133
       0  169135  169136  169137  169136  169137  169137       0  169139  169140
  169141  169140  169141  169141       0  169143  169144  169145  169144  169145
  169145       0  169147  169148  169149  169148  169149  169149       0  169151
  169152  169153  169152  169153  169153       0  169155  169156  169157  169156
  169157  169157       0  169159  169160  169161  169160  169161  169161       0
  169163  169164  169165  169164  169165  169165       0  169167  169168  169169
  169168  169169  169169       0  169171  169172  169173  169172  169173  169173
       0  169175  169176  169177  169176  169177  169177       0  169179  169180
  169181  169180  169181  169181       0  169183  169184  169185  169184  169185
  169185       0  169187  169188  169189  169188  169189  169189       0  169191
  169192  169193  169192  169193  169193       0  169195  169196  169197  169196
  169197  169197       0  169199  169200  169201  169200  169201  169201       0
  169203  169204  169205  169204  169205  169205       0  169207  169208  169209
  169208  169209  169209       0  169211  169212  169213  169212  169213  169213
       0  169215  169216  169217  169216  169217  169217       0  169219  169220
  169221  169220  169221  169221       0  169223  169224  169225  169224  169225
  169225       0  169227  169228  169229  169228  169229  169229       0  169231
  169232  169233  169232  169233  169233       0  169235  169236  169237  169236
  169237  169237       0  169239  169240  169241  169240  169241  169241       0
  169243  169244  169245  169244  169245  169245       0  169247  169248  169249
  169248  169249  169249       0  169251  169252  169253  169252  169253  169253
       0  169255  169256  169257  169256  169257  169257       0  169259  169260
  169261  169260  169261  169261       0  169263  169264  169265  169264  169265
  169265       0  169267  169268  169269  169268  169269  169269       0  169271
  169272  169273  169272  169273  169273       0  169275  169276  169277  169276
  169277  169277       0  169279  169280  169281  169280  169281  169281       0
  169283  169284  169285  169284  169285  169285       0  169287  169288  169289
  169288  169289  169289       0  169291  169292  169293  169292  169293  169293
       0  169295  169296  169297  169296  169297  169297       0  169299  169300
  169301  169300  169301  169301       0  169303  169304  169305  169304  169305
  169305       0  169307  169308  169309  169308  169309  169309       0  169311
  169312  169313  169312  169313  169313       0  169315  169316  169317  169316
  169317  169317       0  169319  169320  169321  169320  169321  169321       0
  169323  169324  169325  169324  169325  169325       0  169327  169328  169329
  169328  169329  169329       0  169331  169332  169333  169332  169333  169333
       0  169335  169336  169337  169336  169337  169337       0  169339  169340
  169341  169340  169341  169341       0  169343  169344  169345  169344  169345
  169345       0  169347  169348  169349  169348  169349  169349       0  169351
  169352  169353  169352  169353  169353       0  169355  169356  169357  169356
  169357  169357       0  169359  169360  169361  169360  169361  169361       0
  169363  169364  169365  169364  169365  169365       0  169367  169368  169369
  169368  169369  169369       0  169371  169372  169373  169372  169373  169373
       0  169375  169376  169377  169376  169377  169377       0  169379  169380
  169381  169380  169381  169381       0  169383  169384  169385  169384  169385
  169385       0  169387  169388  169389  169388  169389  169389       0  169391
  169392  169393  169392  169393  169393       0  169395  169396  169397  169396
  169397  169397       0  169399  169400  169401  169400  169401  169401       0
  169403  169404  169405  169404  169405  169405       0  169407  169408  169409
  169408  169409  169409       0  169411  169412  169413  169412  169413  169413
       0  169415  169416  169417  169416  169417  169417       0  169419  169420
  169421  169420  169421  169421       0  169423  169424  169425  169424  169425
  169425       0  169427  169428  169429  169428  169429  169429       0  169431
  169432  169433  169432  169433  169433       0  169435  169436  169437  169436
  169437  169437       0  169439  169440  169441  169440  169441  169441       0
  169443  169444  169445  169444  169445  169445       0  169447  169448  169449
  169448  169449  169449       0  169451  169452  169453  169452  169453  169453
       0  169455  169456  169457  169456  169457  169457       0  169459  169460
  169461  169460  169461  169461       0  169463  169464  169465  169464  169465
  169465       0  169467  169468  169469  169468  169469  169469       0  169471
  169472  169473  169472  169473  169473       0  169475  169476  169477  169476
  169477  169477       0  169479  169480  169481  169480  169481  169481       0
  169483  169484  169485  169484  169485  169485       0  169487  169488  169489
  169488  169489  169489       0  169491  169492  169493  169492  169493  169493
       0  169495  169496  169497  169496  169497  169497       0  169499  169500
  169501  169500  169501  169501       0  169503  169504  169505  169504  169505
  169505       0  169507  169508  169509  169508  169509  169509       0  169511
  169512  169513  169512  169513  169513       0  169515  169516  169517  169516
  169517  169517       0  169519  169520  169521  169520  169521  169521       0
  169523  169524  169525  169524  169525  169525       0  169527  169528  169529
  169528  169529  169529       0  169531  169532  169533  169532  169533  169533
       0  169535  169536  169537  169536  169537  169537       0  169539  169540
  169541  169540  169541  169541       0  169543  169544  169545  169544  169545
  169545       0  169547  169548  169549  169548  169549  169549       0  169551
  169552  169553  169552  169553  169553       0  169555  169556  169557  169556
  169557  169557       0  169559  169560  169561  169560  169561  169561       0
  169563  169564  169565  169564  169565  169565       0  169567  169568  169569
  169568  169569  169569       0  169571  169572  169573  169572  169573  169573
       0  169575  169576  169577  169576  169577  169577       0  169579  169580
  169581  169580  169581  169581       0  169583  169584  169585  169584  169585
  169585       0  169587  169588  169589  169588  169589  169589       0  169591
  169592  169593  169592  169593  169593       0  169595  169596  169597  169596
  169597  169597       0  169599  169600  169601  169600  169601  169601       0
  169603  169604  169605  169604  169605  169605       0  169607  169608  169609
  169608  169609  169609       0  169611  169612  169613  169612  169613  169613
       0  169615  169616  169617  169616  169617  169617       0  169619  169620
  169621  169620  169621  169621       0  169623  169624  169625  169624  169625
  169625       0  169627  169628  169629  169628  169629  169629       0  169631
  169632  169633  169632  169633  169633       0  169635  169636  169637  169636
  169637  169637       0  169639  169640  169641  169640  169641  169641       0
  169643  169644  169645  169644  169645  169645       0  169647  169648  169649
  169648  169649  169649       0  169651  169652  169653  169652  169653  169653
       0  169655  169656  169657  169656  169657  169657       0  169659  169660
  169661  169660  169661  169661       0  169663  169664  169665  169664  169665
  169665       0  169667  169668  169669  169668  169669  169669       0  169671
  169672  169673  169672  169673  169673       0  169675  169676  169677  169676
  169677  169677       0  169679  169680  169681  169680  169681  169681       0
  169683  169684  169685  169684  169685  169685       0  169687  169688  169689
  169688  169689  169689       0  169691  169692  169693  169692  169693  169693
       0  169695  169696  169697  169696  169697  169697       0  169699  169700
  169701  169700  169701  169701       0  169703  169704  169705  169704  169705
  169705       0  169707  169708  169709  169708  169709  169709       0  169711
  169712  169713  169712  169713  169713       0  169715  169716  169717  169716
  169717  169717       0  169719  169720  169721  169720  169721  169721       0
  169723  169724  169725  169724  169725  169725       0  169727  169728  169729
  169728  169729  169729       0  169731  169732  169733  169732  169733  169733
       0  169735  169736  169737  169736  169737  169737       0  169739  169740
  169741  169740  169741  169741       0  169743  169744  169745  169744  169745
  169745       0  169747  169748  169749  169748  169749  169749       0  169751
  169752  169753  169752  169753  169753       0  169755  169756  169757  169756
  169757  169757       0  169759  169760  169761  169760  169761  169761       0
  169763  169764  169765  169764  169765  169765       0  169767  169768  169769
  169768  169769  169769       0  169771  169772  169773  169772  169773  169773
       0  169775  169776  169777  169776  169777  169777       0  169779  169780
  169781  169780  169781  169781       0  169783  169784  169785  169784  169785
  169785       0  169787  169788  169789  169788  169789  169789       0  169791
  169792  169793  169792  169793  169793       0  169795  169796  169797  169796
  169797  169797       0  169799  169800  169801  169800  169801  169801       0
  169803  169804  169805  169804  169805  169805       0  169807  169808  169809
  169808  169809  169809       0  169811  169812  169813  169812  169813  169813
       0  169815  169816  169817  169816  169817  169817       0  169819  169820
  169821  169820  169821  169821       0  169823  169824  169825  169824  169825
  169825       0  169827  169828  169829  169828  169829  169829       0  169831
  169832  169833  169832  169833  169833       0  169835  169836  169837  169836
  169837  169837       0  169839  169840  169841  169840  169841  169841       0
  169843  169844  169845  169844  169845  169845       0  169847  169848  169849
  169848  169849  169849       0  169851  169852  169853  169852  169853  169853
       0  169855  169856  169857  169856  169857  169857       0  169859  169860
  169861  169860  169861  169861       0  169863  169864  169865  169864  169865
  169865       0  169867  169868  169869  169868  169869  169869       0  169871
  169872  169873  169872  169873  169873       0  169875  169876  169877  169876
  169877  169877       0  169879  169880  169881  169880  169881  169881       0
  169883  169884  169885  169884  169885  169885       0  169887  169888  169889
  169888  169889  169889       0  169891  169892  169893  169892  169893  169893
       0  169895  169896  169897  169896  169897  169897       0  169899  169900
  169901  169900  169901  169901       0  169903  169904  169905  169904  169905
  169905       0  169907  169908  169909  169908  169909  169909       0  169911
  169912  169913  169912  169913  169913       0  169915  169916  169917  169916
  169917  169917       0  169919  169920  169921  169920  169921  169921       0
  169923  169924  169925  169924  169925  169925       0  169927  169928  169929
  169928  169929  169929       0  169931  169932  169933  169932  169933  169933
       0  169935  169936  169937  169936  169937  169937       0  169939  169940
  169941  169940  169941  169941       0  169943  169944  169945  169944  169945
  169945       0  169947  169948  169949  169948  169949  169949       0  169951
  169952  169953  169952  169953  169953       0  169955  169956  169957  169956
  169957  169957       0  169959  169960  169961  169960  169961  169961       0
  169963  169964  169965  169964  169965  169965       0  169967  169968  169969
  169968  169969  169969       0  169971  169972  169973  169972  169973  169973
       0  169975  169976  169977  169976  169977  169977       0  169979  169980
  169981  169980  169981  169981       0  169983  169984  169985  169984  169985
  169985       0  169987  169988  169989  169988  169989  169989       0  169991
  169992  169993  169992  169993  169993       0  169995  169996  169997  169996
  169997  169997       0  169999  170000  170001  170000  170001  170001       0
  170003  170004  170005  170004  170005  170005       0  170007  170008  170009
  170008  170009  170009       0  170011  170012  170013  170012  170013  170013
       0  170015  170016  170017  170016  170017  170017       0  170019  170020
  170021  170020  170021  170021       0  170023  170024  170025  170024  170025
  170025       0  170027  170028  170029  170028  170029  170029       0  170031
  170032  170033  170032  170033  170033       0  170035  170036  170037  170036
  170037  170037       0  170039  170040  170041  170040  170041  170041       0
  170043  170044  170045  170044  170045  170045       0  170047  170048  170049
  170048  170049  170049       0  170051  170052  170053  170052  170053  170053
       0  170055  170056  170057  170056  170057  170057       0  170059  170060
  170061  170060  170061  170061       0  170063  170064  170065  170064  170065
  170065       0  170067  170068  170069  170068  170069  170069       0  170071
  170072  170073  170072  170073  170073       0  170075  170076  170077  170076
  170077  170077       0  170079  170080  170081  170080  170081  170081       0
  170083  170084  170085  170084  170085  170085       0  170087  170088  170089
  170088  170089  170089       0  170091  170092  170093  170092  170093  170093
       0  170095  170096  170097  170096  170097  170097       0  170099  170100
  170101  170100  170101  170101       0  170103  170104  170105  170104  170105
  170105       0  170107  170108  170109  170108  170109  170109       0  170111
  170112  170113  170112  170113  170113       0  170115  170116  170117  170116
  170117  170117       0  170119  170120  170121  170120  170121  170121       0
  170123  170124  170125  170124  170125  170125       0  170127  170128  170129
  170128  170129  170129       0  170131  170132  170133  170132  170133  170133
       0  170135  170136  170137  170136  170137  170137       0  170139  170140
  170141  170140  170141  170141       0  170143  170144  170145  170144  170145
  170145       0  170147  170148  170149  170148  170149  170149       0  170151
  170152  170153  170152  170153  170153       0  170155  170156  170157  170156
  170157  170157       0  170159  170160  170161  170160  170161  170161       0
  170163  170164  170165  170164  170165  170165       0  170167  170168  170169
  170168  170169  170169       0  170171  170172  170173  170172  170173  170173
       0  170175  170176  170177  170176  170177  170177       0  170179  170180
  170181  170180  170181  170181       0  170183  170184  170185  170184  170185
  170185       0  170187  170188  170189  170188  170189  170189       0  170191
  170192  170193  170192  170193  170193       0  170195  170196  170197  170196
  170197  170197       0  170199  170200  170201  170200  170201  170201       0
  170203  170204  170205  170204  170205  170205       0  170207  170208  170209
  170208  170209  170209       0  170211  170212  170213  170212  170213  170213
       0  170215  170216  170217  170216  170217  170217       0  170219  170220
  170221  170220  170221  170221       0  170223  170224  170225  170224  170225
  170225       0  170227  170228  170229  170228  170229  170229       0  170231
  170232  170233  170232  170233  170233       0  170235  170236  170237  170236
  170237  170237       0  170239  170240  170241  170240  170241  170241       0
  170243  170244  170245  170244  170245  170245       0  170247  170248  170249
  170248  170249  170249       0  170251  170252  170253  170252  170253  170253
       0  170255  170256  170257  170256  170257  170257       0  170259  170260
  170261  170260  170261  170261       0  170263  170264  170265  170264  170265
  170265       0  170267  170268  170269  170268  170269  170269       0  170271
  170272  170273  170272  170273  170273       0  170275  170276  170277  170276
  170277  170277       0  170279  170280  170281  170280  170281  170281       0
  170283  170284  170285  170284  170285  170285       0  170287  170288  170289
  170288  170289  170289       0  170291  170292  170293  170292  170293  170293
       0  170295  170296  170297  170296  170297  170297       0  170299  170300
  170301  170300  170301  170301       0  170303  170304  170305  170304  170305
  170305       0  170307  170308  170309  170308  170309  170309       0  170311
  170312  170313  170312  170313  170313       0  170315  170316  170317  170316
  170317  170317       0  170319  170320  170321  170320  170321  170321       0
  170323  170324  170325  170324  170325  170325       0  170327  170328  170329
  170328  170329  170329       0  170331  170332  170333  170332  170333  170333
       0  170335  170336  170337  170336  170337  170337       0  170339  170340
  170341  170340  170341  170341       0  170343  170344  170345  170344  170345
  170345       0  170347  170348  170349  170348  170349  170349       0  170351
  170352  170353  170352  170353  170353       0  170355  170356  170357  170356
  170357  170357       0  170359  170360  170361  170360  170361  170361       0
  170363  170364  170365  170364  170365  170365       0  170367  170368  170369
  170368  170369  170369       0  170371  170372  170373  170372  170373  170373
       0  170375  170376  170377  170376  170377  170377       0  170379  170380
  170381  170380  170381  170381       0  170383  170384  170385  170384  170385
  170385       0  170387  170388  170389  170388  170389  170389       0  170391
  170392  170393  170392  170393  170393       0  170395  170396  170397  170396
  170397  170397       0  170399  170400  170401  170400  170401  170401       0
  170403  170404  170405  170404  170405  170405       0  170407  170408  170409
  170408  170409  170409       0  170411  170412  170413  170412  170413  170413
       0  170415  170416  170417  170416  170417  170417       0  170419  170420
  170421  170420  170421  170421       0  170423  170424  170425  170424  170425
  170425       0  170427  170428  170429  170428  170429  170429       0  170431
  170432  170433  170432  170433  170433       0  170435  170436  170437  170436
  170437  170437       0  170439  170440  170441  170440  170441  170441       0
  170443  170444  170445  170444  170445  170445       0  170447  170448  170449
  170448  170449  170449       0  170451  170452  170453  170452  170453  170453
       0  170455  170456  170457  170456  170457  170457       0  170459  170460
  170461  170460  170461  170461       0  170463  170464  170465  170464  170465
  170465       0  170467  170468  170469  170468  170469  170469       0  170471
  170472  170473  170472  170473  170473       0  170475  170476  170477  170476
  170477  170477       0  170479  170480  170481  170480  170481  170481       0
  170483  170484  170485  170484  170485  170485       0  170487  170488  170489
  170488  170489  170489       0  170491  170492  170493  170492  170493  170493
       0  170495  170496  170497  170496  170497  170497       0  170499  170500
  170501  170500  170501  170501       0  170503  170504  170505  170504  170505
  170505       0  170507  170508  170509  170508  170509  170509       0  170511
  170512  170513  170512  170513  170513       0  170515  170516  170517  170516
  170517  170517       0  170519  170520  170521  170520  170521  170521       0
  170523  170524  170525  170524  170525  170525       0  170527  170528  170529
  170528  170529  170529       0  170531  170532  170533  170532  170533  170533
       0  170535  170536  170537  170536  170537  170537       0  170539  170540
  170541  170540  170541  170541       0  170543  170544  170545  170544  170545
  170545       0  170547  170548  170549  170548  170549  170549       0  170551
  170552  170553  170552  170553  170553       0  170555  170556  170557  170556
  170557  170557       0  170559  170560  170561  170560  170561  170561       0
  170563  170564  170565  170564  170565  170565       0  170567  170568  170569
  170568  170569  170569       0  170571  170572  170573  170572  170573  170573
       0  170575  170576  170577  170576  170577  170577       0  170579  170580
  170581  170580  170581  170581       0  170583  170584  170585  170584  170585
  170585       0  170587  170588  170589  170588  170589  170589       0  170591
  170592  170593  170592  170593  170593       0  170595  170596  170597  170596
  170597  170597       0  170599  170600  170601  170600  170601  170601       0
  170603  170604  170605  170604  170605  170605       0  170607  170608  170609
  170608  170609  170609       0  170611  170612  170613  170612  170613  170613
       0  170615  170616  170617  170616  170617  170617       0  170619  170620
  170621  170620  170621  170621       0  170623  170624  170625  170624  170625
  170625       0  170627  170628  170629  170628  170629  170629       0  170631
  170632  170633  170632  170633  170633       0  170635  170636  170637  170636
  170637  170637       0  170639  170640  170641  170640  170641  170641       0
  170643  170644  170645  170644  170645  170645       0  170647  170648  170649
  170648  170649  170649       0  170651  170652  170653  170652  170653  170653
       0  170655  170656  170657  170656  170657  170657       0  170659  170660
  170661  170660  170661  170661       0  170663  170664  170665  170664  170665
  170665       0  170667  170668  170669  170668  170669  170669       0  170671
  170672  170673  170672  170673  170673       0  170675  170676  170677  170676
  170677  170677       0  170679  170680  170681  170680  170681  170681       0
  170683  170684  170685  170684  170685  170685       0  170687  170688  170689
  170688  170689  170689       0  170691  170692  170693  170692  170693  170693
       0  170695  170696  170697  170696  170697  170697       0  170699  170700
  170701  170700  170701  170701       0  170703  170704  170705  170704  170705
  170705       0  170707  170708  170709  170708  170709  170709       0  170711
  170712  170713  170712  170713  170713       0  170715  170716  170717  170716
  170717  170717       0  170719  170720  170721  170720  170721  170721       0
  170723  170724  170725  170724  170725  170725       0  170727  170728  170729
  170728  170729  170729       0  170731  170732  170733  170732  170733  170733
       0  170735  170736  170737  170736  170737  170737       0  170739  170740
  170741  170740  170741  170741       0  170743  170744  170745  170744  170745
  170745       0  170747  170748  170749  170748  170749  170749       0  170751
  170752  170753  170752  170753  170753       0  170755  170756  170757  170756
  170757  170757       0  170759  170760  170761  170760  170761  170761       0
  170763  170764  170765  170764  170765  170765       0  170767  170768  170769
  170768  170769  170769       0  170771  170772  170773  170772  170773  170773
       0  170775  170776  170777  170776  170777  170777       0  170779  170780
  170781  170780  170781  170781       0  170783  170784  170785  170784  170785
  170785       0  170787  170788  170789  170788  170789  170789       0  170791
  170792  170793  170792  170793  170793       0  170795  170796  170797  170796
  170797  170797       0  170799  170800  170801  170800  170801  170801       0
  170803  170804  170805  170804  170805  170805       0  170807  170808  170809
  170808  170809  170809       0  170811  170812  170813  170812  170813  170813
       0  170815  170816  170817  170816  170817  170817       0  170819  170820
  170821  170820  170821  170821       0  170823  170824  170825  170824  170825
  170825       0  170827  170828  170829  170828  170829  170829       0  170831
  170832  170833  170832  170833  170833       0  170835  170836  170837  170836
  170837  170837       0  170839  170840  170841  170840  170841  170841       0
  170843  170844  170845  170844  170845  170845       0  170847  170848  170849
  170848  170849  170849       0  170851  170852  170853  170852  170853  170853
       0  170855  170856  170857  170856  170857  170857       0  170859  170860
  170861  170860  170861  170861       0  170863  170864  170865  170864  170865
  170865       0  170867  170868  170869  170868  170869  170869       0  170871
  170872  170873  170872  170873  170873       0  170875  170876  170877  170876
  170877  170877       0  170879  170880  170881  170880  170881  170881       0
  170883  170884  170885  170884  170885  170885       0  170887  170888  170889
  170888  170889  170889       0  170891  170892  170893  170892  170893  170893
       0  170895  170896  170897  170896  170897  170897       0  170899  170900
  170901  170900  170901  170901       0  170903  170904  170905  170904  170905
  170905       0  170907  170908  170909  170908  170909  170909       0  170911
  170912  170913  170912  170913  170913       0  170915  170916  170917  170916
  170917  170917       0  170919  170920  170921  170920  170921  170921       0
  170923  170924  170925  170924  170925  170925       0  170927  170928  170929
  170928  170929  170929       0  170931  170932  170933  170932  170933  170933
       0  170935  170936  170937  170936  170937  170937       0  170939  170940
  170941  170940  170941  170941       0  170943  170944  170945  170944  170945
  170945       0  170947  170948  170949  170948  170949  170949       0  170951
  170952  170953  170952  170953  170953       0  170955  170956  170957  170956
  170957  170957       0  170959  170960  170961  170960  170961  170961       0
  170963  170964  170965  170964  170965  170965       0  170967  170968  170969
  170968  170969  170969       0  170971  170972  170973  170972  170973  170973
       0  170975  170976  170977  170976  170977  170977       0  170979  170980
  170981  170980  170981  170981       0  170983  170984  170985  170984  170985
  170985       0  170987  170988  170989  170988  170989  170989       0  170991
  170992  170993  170992  170993  170993       0  170995  170996  170997  170996
  170997  170997       0  170999  171000  171001  171000  171001  171001       0
  171003  171004  171005  171004  171005  171005       0  171007  171008  171009
  171008  171009  171009       0  171011  171012  171013  171012  171013  171013
       0  171015  171016  171017  171016  171017  171017       0  171019  171020
  171021  171020  171021  171021       0  171023  171024  171025  171024  171025
  171025       0  171027  171028  171029  171028  171029  171029       0  171031
  171032  171033  171032  171033  171033       0  171035  171036  171037  171036
  171037  171037       0  171039  171040  171041  171040  171041  171041       0
  171043  171044  171045  171044  171045  171045       0  171047  171048  171049
  171048  171049  171049       0  171051  171052  171053  171052  171053  171053
       0  171055  171056  171057  171056  171057  171057       0  171059  171060
  171061  171060  171061  171061       0  171063  171064  171065  171064  171065
  171065       0  171067  171068  171069  171068  171069  171069       0  171071
  171072  171073  171072  171073  171073       0  171075  171076  171077  171076
  171077  171077       0  171079  171080  171081  171080  171081  171081       0
  171083  171084  171085  171084  171085  171085       0  171087  171088  171089
  171088  171089  171089       0  171091  171092  171093  171092  171093  171093
       0  171095  171096  171097  171096  171097  171097       0  171099  171100
  171101  171100  171101  171101       0  171103  171104  171105  171104  171105
  171105       0  171107  171108  171109  171108  171109  171109       0  171111
  171112  171113  171112  171113  171113       0  171115  171116  171117  171116
  171117  171117       0  171119  171120  171121  171120  171121  171121       0
  171123  171124  171125  171124  171125  171125       0  171127  171128  171129
  171128  171129  171129       0  171131  171132  171133  171132  171133  171133
       0  171135  171136  171137  171136  171137  171137       0  171139  171140
  171141  171140  171141  171141       0  171143  171144  171145  171144  171145
  171145       0  171147  171148  171149  171148  171149  171149       0  171151
  171152  171153  171152  171153  171153       0  171155  171156  171157  171156
  171157  171157       0  171159  171160  171161  171160  171161  171161       0
  171163  171164  171165  171164  171165  171165       0  171167  171168  171169
  171168  171169  171169       0  171171  171172  171173  171172  171173  171173
       0  171175  171176  171177  171176  171177  171177       0  171179  171180
  171181  171180  171181  171181       0  171183  171184  171185  171184  171185
  171185       0  171187  171188  171189  171188  171189  171189       0  171191
  171192  171193  171192  171193  171193       0  171195  171196  171197  171196
  171197  171197       0  171199  171200  171201  171200  171201  171201       0
  171203  171204  171205  171204  171205  171205       0  171207  171208  171209
  171208  171209  171209       0  171211  171212  171213  171212  171213  171213
       0  171215  171216  171217  171216  171217  171217       0  171219  171220
  171221  171220  171221  171221       0  171223  171224  171225  171224  171225
  171225       0  171227  171228  171229  171228  171229  171229       0  171231
  171232  171233  171232  171233  171233       0  171235  171236  171237  171236
  171237  171237       0  171239  171240  171241  171240  171241  171241       0
  171243  171244  171245  171244  171245  171245       0  171247  171248  171249
  171248  171249  171249       0  171251  171252  171253  171252  171253  171253
       0  171255  171256  171257  171256  171257  171257       0  171259  171260
  171261  171260  171261  171261       0  171263  171264  171265  171264  171265
  171265       0  171267  171268  171269  171268  171269  171269       0  171271
  171272  171273  171272  171273  171273       0  171275  171276  171277  171276
  171277  171277       0  171279  171280  171281  171280  171281  171281       0
  171283  171284  171285  171284  171285  171285       0  171287  171288  171289
  171288  171289  171289       0  171291  171292  171293  171292  171293  171293
       0  171295  171296  171297  171296  171297  171297       0  171299  171300
  171301  171300  171301  171301       0  171303  171304  171305  171304  171305
  171305       0  171307  171308  171309  171308  171309  171309       0  171311
  171312  171313  171312  171313  171313       0  171315  171316  171317  171316
  171317  171317       0  171319  171320  171321  171320  171321  171321       0
  171323  171324  171325  171324  171325  171325       0  171327  171328  171329
  171328  171329  171329       0  171331  171332  171333  171332  171333  171333
       0  171335  171336  171337  171336  171337  171337       0  171339  171340
  171341  171340  171341  171341       0  171343  171344  171345  171344  171345
  171345       0  171347  171348  171349  171348  171349  171349       0  171351
  171352  171353  171352  171353  171353       0  171355  171356  171357  171356
  171357  171357       0  171359  171360  171361  171360  171361  171361       0
  171363  171364  171365  171364  171365  171365       0  171367  171368  171369
  171368  171369  171369       0  171371  171372  171373  171372  171373  171373
       0  171375  171376  171377  171376  171377  171377       0  171379  171380
  171381  171380  171381  171381       0  171383  171384  171385  171384  171385
  171385       0  171387  171388  171389  171388  171389  171389       0  171391
  171392  171393  171392  171393  171393       0  171395  171396  171397  171396
  171397  171397       0  171399  171400  171401  171400  171401  171401       0
  171403  171404  171405  171404  171405  171405       0  171407  171408  171409
  171408  171409  171409       0  171411  171412  171413  171412  171413  171413
       0  171415  171416  171417  171416  171417  171417       0  171419  171420
  171421  171420  171421  171421       0  171423  171424  171425  171424  171425
  171425       0  171427  171428  171429  171428  171429  171429       0  171431
  171432  171433  171432  171433  171433       0  171435  171436  171437  171436
  171437  171437       0  171439  171440  171441  171440  171441  171441       0
  171443  171444  171445  171444  171445  171445       0  171447  171448  171449
  171448  171449  171449       0  171451  171452  171453  171452  171453  171453
       0  171455  171456  171457  171456  171457  171457       0  171459  171460
  171461  171460  171461  171461       0  171463  171464  171465  171464  171465
  171465       0  171467  171468  171469  171468  171469  171469       0  171471
  171472  171473  171472  171473  171473       0  171475  171476  171477  171476
  171477  171477       0  171479  171480  171481  171480  171481  171481       0
  171483  171484  171485  171484  171485  171485       0  171487  171488  171489
  171488  171489  171489       0  171491  171492  171493  171492  171493  171493
       0  171495  171496  171497  171496  171497  171497       0  171499  171500
  171501  171500  171501  171501       0  171503  171504  171505  171504  171505
  171505       0  171507  171508  171509  171508  171509  171509       0  171511
  171512  171513  171512  171513  171513       0  171515  171516  171517  171516
  171517  171517       0  171519  171520  171521  171520  171521  171521       0
  171523  171524  171525  171524  171525  171525       0  171527  171528  171529
  171528  171529  171529       0  171531  171532  171533  171532  171533  171533
       0  171535  171536  171537  171536  171537  171537       0  171539  171540
  171541  171540  171541  171541       0  171543  171544  171545  171544  171545
  171545       0  171547  171548  171549  171548  171549  171549       0  171551
  171552  171553  171552  171553  171553       0  171555  171556  171557  171556
  171557  171557       0  171559  171560  171561  171560  171561  171561       0
  171563  171564  171565  171564  171565  171565       0  171567  171568  171569
  171568  171569  171569       0  171571  171572  171573  171572  171573  171573
       0  171575  171576  171577  171576  171577  171577       0  171579  171580
  171581  171580  171581  171581       0  171583  171584  171585  171584  171585
  171585       0  171587  171588  171589  171588  171589  171589       0  171591
  171592  171593  171592  171593  171593       0  171595  171596  171597  171596
  171597  171597       0  171599  171600  171601  171600  171601  171601       0
  171603  171604  171605  171604  171605  171605       0  171607  171608  171609
  171608  171609  171609       0  171611  171612  171613  171612  171613  171613
       0  171615  171616  171617  171616  171617  171617       0  171619  171620
  171621  171620  171621  171621       0  171623  171624  171625  171624  171625
  171625       0  171627  171628  171629  171628  171629  171629       0  171631
  171632  171633  171632  171633  171633       0  171635  171636  171637  171636
  171637  171637       0  171639  171640  171641  171640  171641  171641       0
  171643  171644  171645  171644  171645  171645       0  171647  171648  171649
  171648  171649  171649       0  171651  171652  171653  171652  171653  171653
       0  171655  171656  171657  171656  171657  171657       0  171659  171660
  171661  171660  171661  171661       0  171663  171664  171665  171664  171665
  171665       0  171667  171668  171669  171668  171669  171669       0  171671
  171672  171673  171672  171673  171673       0  171675  171676  171677  171676
  171677  171677       0  171679  171680  171681  171680  171681  171681       0
  171683  171684  171685  171684  171685  171685       0  171687  171688  171689
  171688  171689  171689       0  171691  171692  171693  171692  171693  171693
       0  171695  171696  171697  171696  171697  171697       0  171699  171700
  171701  171700  171701  171701       0  171703  171704  171705  171704  171705
  171705       0  171707  171708  171709  171708  171709  171709       0  171711
  171712  171713  171712  171713  171713       0  171715  171716  171717  171716
  171717  171717       0  171719  171720  171721  171720  171721  171721       0
  171723  171724  171725  171724  171725  171725       0  171727  171728  171729
  171728  171729  171729       0  171731  171732  171733  171732  171733  171733
       0  171735  171736  171737  171736  171737  171737       0  171739  171740
  171741  171740  171741  171741       0  171743  171744  171745  171744  171745
  171745       0  171747  171748  171749  171748  171749  171749       0  171751
  171752  171753  171752  171753  171753       0  171755  171756  171757  171756
  171757  171757       0  171759  171760  171761  171760  171761  171761       0
  171763  171764  171765  171764  171765  171765       0  171767  171768  171769
  171768  171769  171769       0  171771  171772  171773  171772  171773  171773
       0  171775  171776  171777  171776  171777  171777       0  171779  171780
  171781  171780  171781  171781       0  171783  171784  171785  171784  171785
  171785       0  171787  171788  171789  171788  171789  171789       0  171791
  171792  171793  171792  171793  171793       0  171795  171796  171797  171796
  171797  171797       0  171799  171800  171801  171800  171801  171801       0
  171803  171804  171805  171804  171805  171805       0  171807  171808  171809
  171808  171809  171809       0  171811  171812  171813  171812  171813  171813
       0  171815  171816  171817  171816  171817  171817       0  171819  171820
  171821  171820  171821  171821       0  171823  171824  171825  171824  171825
  171825       0  171827  171828  171829  171828  171829  171829       0  171831
  171832  171833  171832  171833  171833       0  171835  171836  171837  171836
  171837  171837       0  171839  171840  171841  171840  171841  171841       0
  171843  171844  171845  171844  171845  171845       0  171847  171848  171849
  171848  171849  171849       0  171851  171852  171853  171852  171853  171853
       0  171855  171856  171857  171856  171857  171857       0  171859  171860
  171861  171860  171861  171861       0  171863  171864  171865  171864  171865
  171865       0  171867  171868  171869  171868  171869  171869       0  171871
  171872  171873  171872  171873  171873       0  171875  171876  171877  171876
  171877  171877       0  171879  171880  171881  171880  171881  171881       0
  171883  171884  171885  171884  171885  171885       0  171887  171888  171889
  171888  171889  171889       0  171891  171892  171893  171892  171893  171893
       0  171895  171896  171897  171896  171897  171897       0  171899  171900
  171901  171900  171901  171901       0  171903  171904  171905  171904  171905
  171905       0  171907  171908  171909  171908  171909  171909       0  171911
  171912  171913  171912  171913  171913       0  171915  171916  171917  171916
  171917  171917       0  171919  171920  171921  171920  171921  171921       0
  171923  171924  171925  171924  171925  171925       0  171927  171928  171929
  171928  171929  171929       0  171931  171932  171933  171932  171933  171933
       0  171935  171936  171937  171936  171937  171937       0  171939  171940
  171941  171940  171941  171941       0  171943  171944  171945  171944  171945
  171945       0  171947  171948  171949  171948  171949  171949       0  171951
  171952  171953  171952  171953  171953       0  171955  171956  171957  171956
  171957  171957       0  171959  171960  171961  171960  171961  171961       0
  171963  171964  171965  171964  171965  171965       0  171967  171968  171969
  171968  171969  171969       0  171971  171972  171973  171972  171973  171973
       0  171975  171976  171977  171976  171977  171977       0  171979  171980
  171981  171980  171981  171981       0  171983  171984  171985  171984  171985
  171985       0  171987  171988  171989  171988  171989  171989       0  171991
  171992  171993  171992  171993  171993       0  171995  171996  171997  171996
  171997  171997       0  171999  172000  172001  172000  172001  172001       0
  172003  172004  172005  172004  172005  172005       0  172007  172008  172009
  172008  172009  172009       0  172011  172012  172013  172012  172013  172013
       0  172015  172016  172017  172016  172017  172017       0  172019  172020
  172021  172020  172021  172021       0  172023  172024  172025  172024  172025
  172025       0  172027  172028  172029  172028  172029  172029       0  172031
  172032  172033  172032  172033  172033       0  172035  172036  172037  172036
  172037  172037       0  172039  172040  172041  172040  172041  172041       0
  172043  172044  172045  172044  172045  172045       0  172047  172048  172049
  172048  172049  172049       0  172051  172052  172053  172052  172053  172053
       0  172055  172056  172057  172056  172057  172057       0  172059  172060
  172061  172060  172061  172061       0  172063  172064  172065  172064  172065
  172065       0  172067  172068  172069  172068  172069  172069       0  172071
  172072  172073  172072  172073  172073       0  172075  172076  172077  172076
  172077  172077       0  172079  172080  172081  172080  172081  172081       0
  172083  172084  172085  172084  172085  172085       0  172087  172088  172089
  172088  172089  172089       0  172091  172092  172093  172092  172093  172093
       0  172095  172096  172097  172096  172097  172097       0  172099  172100
  172101  172100  172101  172101       0  172103  172104  172105  172104  172105
  172105       0  172107  172108  172109  172108  172109  172109       0  172111
  172112  172113  172112  172113  172113       0  172115  172116  172117  172116
  172117  172117       0  172119  172120  172121  172120  172121  172121       0
  172123  172124  172125  172124  172125  172125       0  172127  172128  172129
  172128  172129  172129       0  172131  172132  172133  172132  172133  172133
       0  172135  172136  172137  172136  172137  172137       0  172139  172140
  172141  172140  172141  172141       0  172143  172144  172145  172144  172145
  172145       0  172147  172148  172149  172148  172149  172149       0  172151
  172152  172153  172152  172153  172153       0  172155  172156  172157  172156
  172157  172157       0  172159  172160  172161  172160  172161  172161       0
  172163  172164  172165  172164  172165  172165       0  172167  172168  172169
  172168  172169  172169       0  172171  172172  172173  172172  172173  172173
       0  172175  172176  172177  172176  172177  172177       0  172179  172180
  172181  172180  172181  172181       0  172183  172184  172185  172184  172185
  172185       0  172187  172188  172189  172188  172189  172189       0  172191
  172192  172193  172192  172193  172193       0  172195  172196  172197  172196
  172197  172197       0  172199  172200  172201  172200  172201  172201       0
  172203  172204  172205  172204  172205  172205       0  172207  172208  172209
  172208  172209  172209       0  172211  172212  172213  172212  172213  172213
       0  172215  172216  172217  172216  172217  172217       0  172219  172220
  172221  172220  172221  172221       0  172223  172224  172225  172224  172225
  172225       0  172227  172228  172229  172228  172229  172229       0  172231
  172232  172233  172232  172233  172233       0
%FLAG HBOND_ACOEF
%FORMAT(5E16.8)

%FLAG HBOND_BCOEF
%FORMAT(5E16.8)

%FLAG HBCUT
%FORMAT(5E16.8)

%FLAG AMBER_ATOM_TYPE
%FORMAT(20a4)
N3  H   H   H   CX  HP  2C  HC  HC  2C  H1  H1  S   CT  H1  H1  H1  C   O   N   
H   XC  H1  C8  HC  HC  C8  HC  HC  C8  H1  H1  N2  H   CA  N2  H   H   N2  H   
H   C   O   N   H   XC  H1  H1  C   O   N   H   XC  H1  3C  HC  CT  HC  HC  HC  
CT  HC  HC  HC  C   O   N   H   XC  H1  2C  HC  HC  CO  O2  O2  C   O   N   H   
XC  H1  3C  H1  CT  HC  HC  HC  OH  HO  C   O   N   H   XC  H1  CT  HC  HC  CA  
CA  HA  CA  HA  CA  HA  CA  HA  CA  HA  C   O   N   H   XC  H1  2C  HC  HC  3C  
HC  CT  HC  HC  HC  CT  HC  HC  HC  C   O   N   H   XC  H1  CT  HC  HC  HC  C   
O   N   H   XC  H1  CT  HC  HC  CA  CA  HA  CA  HA  CA  HA  CA  HA  CA  HA  C   
O   N   H   XC  H1  C8  HC  HC  C8  HC  HC  C8  HC  HC  C8  HP  HP  N3  H   H   
H   C   O   N   H   XC  H1  2C  HC  HC  2C  HC  HC  CO  O2  O2  C   O   N   H   
XC  H1  2C  HC  HC  2C  HC  HC  C   O   N   H   H   C   O   N   H   XC  H1  CT  
HC  HC  HC  C   O   N   H   XC  H1  2C  HC  HC  CO  O2  O2  C   O   N   H   XC  
H1  2C  HC  HC  3C  HC  CT  HC  HC  HC  CT  HC  HC  HC  C   O   N   H   XC  H1  
C8  HC  HC  C8  HC  HC  C8  HC  HC  C8  HP  HP  N3  H   H   H   C   O   N   H   
XC  H1  3C  H1  CT  HC  HC  HC  OH  HO  C   O   N   CT  H1  H1  CT  HC  HC  CT  
HC  HC  XC  H1  C   O   N   H   XC  H1  CT  HC  HC  HC  C   O   N   H   XC  H1  
3C  H1  CT  HC  HC  HC  OH  HO  C   O   N   H   XC  H1  2C  HC  HC  3C  HC  CT  
HC  HC  HC  CT  HC  HC  HC  C   O   N   H   XC  H1  CT  HC  HC  HC  C   O   N   
H   XC  H1  2C  H1  H1  OH  HO  C   O   N   H   XC  H1  2C  HC  HC  3C  HC  CT  
HC  HC  HC  CT  HC  HC  HC  C   O   N   H   XC  H1  CT  HC  HC  HC  C   O   N   
H   XC  H1  CT  HC  HC  HC  C   O   N   H   XC  H1  H1  C   O   N   H   XC  H1  
2C  HC  HC  CO  O2  O2  C   O   N   H   XC  H1  CT  HC  HC  CA  CA  HA  CA  HA  
CA  HA  CA  HA  CA  HA  C   O   N   H   XC  H1  2C  HC  HC  3C  HC  CT  HC  HC  
HC  CT  HC  HC  HC  C   O   N   H   XC  H1  CT  HC  HC  HC  C   O   N   H   XC  
H1  CT  HC  HC  CA  CA  HA  CA  HA  CA  HA  CA  HA  CA  HA  C   O   N   H   XC  
H1  2C  HC  HC  C   O   N   H   H   C   O   N   H   XC  H1  2C  H1  H1  OH  HO  
C   O   N   H   XC  H1  2C  HC  HC  2C  HC  HC  CO  O2  O2  C   O   N   H   XC  
H1  2C  H1  H1  OH  HO  C   O   N   H   XC  H1  2C  HC  HC  3C  HC  CT  HC  HC  
HC  CT  HC  HC  HC  C   O   N   H   XC  H1  2C  H1  H1  OH  HO  C   O   N   H   
XC  H1  H1  C   O   N   H   XC  H1  C8  HC  HC  C8  HC  HC  C8  H1  H1  N2  H   
CA  N2  H   H   N2  H   H   C   O   N   H   XC  H1  2C  HC  HC  2C  HC  HC  C   
O   N   H   H   C   O   N   H   XC  H1  2C  HC  HC  2C  HC  HC  C   O   N   H   
H   C   O   N   H   XC  H1  3C  HC  CT  HC  HC  HC  CT  HC  HC  HC  C   O   N   
H   XC  H1  3C  HC  CT  HC  HC  HC  2C  HC  HC  CT  HC  HC  HC  C   O   N   H   
XC  H1  2C  HC  HC  2C  HC  HC  C   O   N   H   H   C   O   N   H   XC  H1  2C  
H1  H1  OH  HO  C   O   N   H   XC  H1  C8  HC  HC  C8  HC  HC  C8  H1  H1  N2  
H   CA  N2  H   H   N2  H   H   C   O   N   H   XC  H1  CT  HC  HC  HC  C   O   
N   H   XC  H1  3C  HC  CT  HC  HC  HC  2C  HC  HC  CT  HC  HC  HC  C   O   N   
H   XC  H1  C8  HC  HC  C8  HC  HC  C8  H1  H1  N2  H   CA  N2  H   H   N2  H   
H   C   O   N   H   XC  H1  C8  HC  HC  C8  HC  HC  C8  H1  H1  N2  H   CA  N2  
H   H   N2  H   H   C   O   N   H   XC  H1  2C  HC  HC  2C  H1  H1  S   CT  H1  
H1  H1  C   O   N   CT  H1  H1  CT  HC  HC  CT  HC  HC  XC  H1  C   O   N   H   
XC  H1  2C  HC  HC  2C  H1  H1  S   CT  H1  H1  H1  C   O   N   H   XC  H1  C8  
HC  HC  C8  HC  HC  C8  H1  H1  N2  H   CA  N2  H   H   N2  H   H   C   O   N   
H   XC  H1  2C  HC  HC  2C  HC  HC  C   O   N   H   H   C   O   N   H   XC  H1  
3C  HC  CT  HC  HC  HC  2C  HC  HC  CT  HC  HC  HC  C   O   N   H   XC  H1  CT  
HC  HC  HC  C   O   N   H   XC  H1  CT  HC  HC  CA  CA  HA  CA  HA  C   OH  HO  
CA  HA  CA  HA  C   O   N   H   XC  H1  3C  H1  CT  HC  HC  HC  OH  HO  C   O   
N   H   XC  H1  CT  HC  HC  HC  C   O   N   H   XC  H1  2C  HC  HC  C   O   N   
H   H   C   O   N   H   XC  H1  H1  C   O   N   H   XC  H1  3C  H1  CT  HC  HC  
HC  OH  HO  C   O   N   H   XC  H1  3C  HC  CT  HC  HC  HC  CT  HC  HC  HC  C   
O   N   H   XC  H1  2C  HC  HC  2C  HC  HC  CO  O2  O2  C   O   N   H   XC  H1  
CT  HC  HC  HC  C   O   N   H   XC  H1  H1  C   O   N   H   XC  H1  H1  C   O   
N   H   XC  H1  CT  HC  HC  HC  C   O   N   H   XC  H1  3C  HC  CT  HC  HC  HC  
CT  HC  HC  HC  C   O   N   H   XC  H1  2C  HC  HC  2C  HC  HC  CO  O2  O2  C   
O   N   H   XC  H1  CT  HC  HC  CA  CA  HA  CA  HA  CA  HA  CA  HA  CA  HA  C   
O   N   H   XC  H1  3C  H1  CT  HC  HC  HC  OH  HO  C   O   N   H   XC  H1  3C  
H1  CT  HC  HC  HC  OH  HO  C   O   N   H   XC  H1  2C  H1  H1  OH  HO  C   O   
N   H   XC  H1  2C  HC  HC  C   O   N   H   H   C   O   N   H   XC  H1  CT  HC  
HC  CA  CA  HA  CA  HA  C   OH  HO  CA  HA  CA  HA  C   O   N   H   XC  H1  3C  
HC  CT  HC  HC  HC  CT  HC  HC  HC  C   O   N   H   XC  H1  2C  HC  HC  3C  HC  
CT  HC  HC  HC  CT  HC  HC  HC  C   O   N   H   XC  H1  C8  HC  HC  C8  HC  HC  
C8  HC  HC  C8  HP  HP  N3  H   H   H   C   O   N   H   XC  H1  C8  HC  HC  C8  
HC  HC  C8  HC  HC  C8  HP  HP  N3  H   H   H   C   O   N   H   XC  H1  2C  HC  
HC  3C  HC  CT  HC  HC  HC  CT  HC  HC  HC  C   O   N   H   XC  H1  2C  HC  HC  
3C  HC  CT  HC  HC  HC  CT  HC  HC  HC  C   O   N   CT  H1  H1  CT  HC  HC  CT  
HC  HC  XC  H1  C   O   N   H   XC  H1  2C  HC  HC  3C  HC  CT  HC  HC  HC  CT  
HC  HC  HC  C   O   N   H   XC  H1  3C  HC  CT  HC  HC  HC  2C  HC  HC  CT  HC  
HC  HC  C   O   N   H   XC  H1  CT  HC  HC  CA  CA  HA  CA  HA  CA  HA  CA  HA  
CA  HA  C   O   N   H   XC  H1  CT  HC  HC  CC  NB  CR  H5  NA  H   CW  H4  C   
O   N   H   XC  H1  2C  H1  H1  OH  HO  C   O   N   H   XC  H1  C8  HC  HC  C8  
HC  HC  C8  HC  HC  C8  HP  HP  N3  H   H   H   C   O   N   H   XC  H1  3C  H1  
CT  HC  HC  HC  OH  HO  C   O   N   H   XC  H1  H1  C   O   N   H   XC  H1  2C  
HC  HC  2C  HC  HC  C   O   N   H   H   C   O   N   H   XC  H1  2C  HC  HC  2C  
HC  HC  CO  O2  O2  C   O   N   H   XC  H1  2C  HC  HC  CO  O2  O2  C   O   N   
H   XC  H1  2C  HC  HC  CO  O2  O2  C   O   N   CT  H1  H1  CT  HC  HC  CT  HC  
HC  XC  H1  C   O   N   H   XC  H1  2C  HC  HC  CO  O2  O2  C   O   N   H   XC  
H1  H1  C   O   N   H   XC  H1  2C  HC  HC  CO  O2  O2  C   O   N   H   XC  H1  
H1  C   O   N   H   XC  H1  CT  HC  HC  HC  C   O   N   H   XC  H1  3C  H1  CT  
HC  HC  HC  OH  HO  C   O   N   H   XC  H1  CT  HC  HC  CA  CA  HA  CA  HA  CA  
HA  CA  HA  CA  HA  C   O   N   H   XC  H1  3C  H1  CT  HC  HC  HC  OH  HO  C   
O   N   H   XC  H1  2C  HC  HC  3C  HC  CT  HC  HC  HC  CT  HC  HC  HC  C   O   
N   H   XC  H1  3C  HC  CT  HC  HC  HC  CT  HC  HC  HC  C   O   N   H   XC  H1  
2C  HC  HC  C   O   N   H   H   C   O   N   H   XC  H1  H1  C   O   N   H   XC  
H1  H1  C   O   N   H   XC  H1  3C  HC  CT  HC  HC  HC  CT  HC  HC  HC  C   O   
N   H   XC  H1  2C  HC  HC  3C  HC  CT  HC  HC  HC  CT  HC  HC  HC  C   O   N   
H   XC  H1  3C  H1  CT  HC  HC  HC  OH  HO  C   O   N   CT  H1  H1  CT  HC  HC  
CT  HC  HC  XC  H1  C   O   N   H   XC  H1  CT  HC  HC  CA  CA  HA  CA  HA  CA  
HA  CA  HA  CA  HA  C   O   N   H   XC  H1  3C  H1  CT  HC  HC  HC  OH  HO  C   
O   N   H   XC  H1  CT  HC  HC  HC  C   O   N   H   XC  H1  CT  HC  HC  CA  CA  
HA  CA  HA  CA  HA  CA  HA  CA  HA  C   O   N   H   XC  H1  3C  HC  CT  HC  HC  
HC  CT  HC  HC  HC  C   O   N   H   XC  H1  H1  C   O   N   H   XC  H1  CT  HC  
HC  CA  CA  HA  CA  HA  CA  HA  CA  HA  CA  HA  C   O   N   H   XC  H1  2C  HC  
HC  CO  O2  O2  C   O   N   H   XC  H1  H1  C   O   N   CT  H1  H1  CT  HC  HC  
CT  HC  HC  XC  H1  C   O   N   H   XC  H1  2C  HC  HC  2C  HC  HC  CO  O2  O2  
C   O   N   H   XC  H1  H1  C   O   N   H   XC  H1  C8  HC  HC  C8  HC  HC  C8  
HC  HC  C8  HP  HP  N3  H   H   H   C   O   N   H   XC  H1  CT  HC  HC  CA  CA  
HA  CA  HA  C   OH  HO  CA  HA  CA  HA  C   O   N   H   XC  H1  3C  HC  CT  HC  
HC  HC  CT  HC  HC  HC  C   O   N   H   XC  H1  C8  HC  HC  C8  HC  HC  C8  H1  
H1  N2  H   CA  N2  H   H   N2  H   H   C   O   N   H   XC  H1  C8  HC  HC  C8  
HC  HC  C8  H1  H1  N2  H   CA  N2  H   H   N2  H   H   C   O   N   H   XC  H1  
CT  HC  HC  CA  CA  HA  CA  HA  CA  HA  CA  HA  CA  HA  C   O   N   H   XC  H1  
CT  HC  HC  CA  CA  HA  CA  HA  CA  HA  CA  HA  CA  HA  C   O   N   H   XC  H1  
H1  C   O   N   H   XC  H1  CT  HC  HC  HC  C   O   N   H   XC  H1  C8  HC  HC  
C8  HC  HC  C8  HC  HC  C8  HP  HP  N3  H   H   H   C   O   N   H   XC  H1  3C  
HC  CT  HC  HC  HC  CT  HC  HC  HC  C   O   N   H   XC  H1  2C  HC  HC  C   O   
N   H   H   C   O   N   H   XC  H1  2C  HC  HC  2C  HC  HC  C   O   N   H   H   
C   O   N   H   XC  H1  CT  HC  HC  HC  C   O   N   H   XC  H1  3C  H1  CT  HC  
HC  HC  OH  HO  C   O   N   H   XC  H1  CT  HC  HC  CA  CA  HA  CA  HA  CA  HA  
CA  HA  CA  HA  C   O   N   H   XC  H1  2C  H1  H1  OH  HO  C   O   N   H   XC  
H1  CT  HC  HC  HC  C   O   N   H   XC  H1  C8  HC  HC  C8  HC  HC  C8  H1  H1  
N2  H   CA  N2  H   H   N2  H   H   C   O   N   H   XC  H1  3C  HC  CT  HC  HC  
HC  CT  HC  HC  HC  C   O   N   H   XC  H1  2C  HC  HC  C   O   N   H   H   C   
O   N   H   XC  H1  2C  HC  HC  CO  O2  O2  C   O   N   H   XC  H1  2C  HC  HC  
2C  H1  H1  S   CT  H1  H1  H1  C   O   N   H   XC  H1  2C  HC  HC  3C  HC  CT  
HC  HC  HC  CT  HC  HC  HC  C   O   N   H   XC  H1  2C  HC  HC  C   O   N   H   
H   C   O   N   H   XC  H1  2C  HC  HC  3C  HC  CT  HC  HC  HC  CT  HC  HC  HC  
C   O   N   H   XC  H1  2C  HC  HC  C   O   N   H   H   C   O   N   H   XC  H1  
2C  HC  HC  3C  HC  CT  HC  HC  HC  CT  HC  HC  HC  C   O   N   H   XC  H1  2C  
HC  HC  CO  O2  O2  C   O   N   H   XC  H1  3C  HC  CT  HC  HC  HC  CT  HC  HC  
HC  C   O   N   H   XC  H1  2C  HC  HC  2C  HC  HC  C   O   N   H   H   C   O   
N   H   XC  H1  CT  HC  HC  HC  C   O   N   H   XC  H1  3C  HC  CT  HC  HC  HC  
2C  HC  HC  CT  HC  HC  HC  C   O   N   H   XC  H1  H1  C   O   N   H   XC  H1  
C8  HC  HC  C8  HC  HC  C8  HC  HC  C8  HP  HP  N3  H   H   H   C   O   N   H   
XC  H1  2C  HC  HC  CO  O2  O2  C   O   N   H   XC  H1  3C  HC  CT  HC  HC  HC  
2C  HC  HC  CT  HC  HC  HC  C   O   N   H   XC  H1  2C  HC  HC  3C  HC  CT  HC  
HC  HC  CT  HC  HC  HC  C   O   N   H   XC  H1  2C  HC  HC  2C  HC  HC  C   O   
N   H   H   C   O   N   CT  H1  H1  CT  HC  HC  CT  HC  HC  XC  H1  C   O   N   
H   XC  H1  H1  C   O   N   H   XC  H1  2C  HC  HC  CO  O2  O2  C   O   N   CT  
H1  H1  CT  HC  HC  CT  HC  HC  XC  H1  C   O   N   H   XC  H1  H1  C   O   N   
H   XC  H1  CT  HC  HC  C*  CW  H4  NA  H   CN  CA  HA  CA  HA  CA  HA  CA  HA  
CB  C   O   N   H   XC  H1  3C  HC  CT  HC  HC  HC  CT  HC  HC  HC  C   O   N   
H   XC  H1  2C  HC  HC  C   O   N   H   H   C   O   N   H   XC  H1  3C  HC  CT  
HC  HC  HC  CT  HC  HC  HC  C   O   N   H   XC  H1  3C  H1  CT  HC  HC  HC  OH  
HO  C   O   N   CT  H1  H1  CT  HC  HC  CT  HC  HC  XC  H1  C   O   N   H   XC  
H1  3C  HC  CT  HC  HC  HC  CT  HC  HC  HC  C   O   N   H   XC  H1  CT  HC  HC  
CA  CA  HA  CA  HA  C   OH  HO  CA  HA  CA  HA  C   O   N   CT  H1  H1  CT  HC  
HC  CT  HC  HC  XC  H1  C   O   N   H   XC  H1  H1  C   O   N   H   XC  H1  H1  
C   O   N   H   XC  H1  2C  HC  HC  CO  O2  O2  C   O   N   H   XC  H1  2C  HC  
HC  2C  HC  HC  CO  O2  O2  C   O   N   H   XC  H1  2C  HC  HC  2C  HC  HC  CO  
O2  O2  C   O   N   H   XC  H1  CT  HC  HC  CA  CA  HA  CA  HA  C   OH  HO  CA  
HA  CA  HA  C   O   N   H   XC  H1  CT  HC  HC  HC  C   O   N   H   XC  H1  CT  
HC  HC  CA  CA  HA  CA  HA  C   OH  HO  CA  HA  CA  HA  C   O   N   H   XC  H1  
3C  HC  CT  HC  HC  HC  CT  HC  HC  HC  C   O   N   H   XC  H1  CT  HC  HC  CA  
CA  HA  CA  HA  CA  HA  CA  HA  CA  HA  C   O   N   H   XC  H1  CT  HC  HC  CA  
CA  HA  CA  HA  C   OH  HO  CA  HA  CA  HA  C   O   N   H   XC  H1  2C  HC  HC  
2C  HC  HC  C   O   N   H   H   C   O   N   H   XC  H1  CT  HC  HC  HC  C   O   
N   H   XC  H1  C8  HC  HC  C8  HC  HC  C8  H1  H1  N2  H   CA  N2  H   H   N2  
H   H   C   O   N   H   XC  H1  3C  HC  CT  HC  HC  HC  CT  HC  HC  HC  C   O   
N   H   XC  H1  2C  HC  HC  3C  HC  CT  HC  HC  HC  CT  HC  HC  HC  C   O   N   
H   XC  H1  3C  HC  CT  HC  HC  HC  2C  HC  HC  CT  HC  HC  HC  C   O   N   H   
XC  H1  C8  HC  HC  C8  HC  HC  C8  HC  HC  C8  HP  HP  N3  H   H   H   C   O   
N   H   XC  H1  CT  HC  HC  HC  C   O   N   H   XC  H1  H1  C   O   N   H   XC  
H1  2C  HC  HC  CO  O2  O2  C   O   N   H   XC  H1  2C  HC  HC  2C  H1  H1  S   
CT  H1  H1  H1  C   O   N   H   XC  H1  CT  HC  HC  HC  C   O   N   H   XC  H1  
2C  HC  HC  CO  O2  O2  C   O   N   H   XC  H1  2C  HC  HC  3C  HC  CT  HC  HC  
HC  CT  HC  HC  HC  C   O   N   H   XC  H1  CT  HC  HC  HC  C   O   N   H   XC  
H1  2C  HC  HC  2C  HC  HC  CO  O2  O2  C   O   N   H   XC  H1  2C  HC  HC  3C  
HC  CT  HC  HC  HC  CT  HC  HC  HC  C   O   N   CT  H1  H1  CT  HC  HC  CT  HC  
HC  XC  H1  C   O   N   H   XC  H1  3C  HC  CT  HC  HC  HC  CT  HC  HC  HC  C   
O   N   H   XC  H1  2C  HC  HC  2C  HC  HC  CO  O2  O2  C   O   N   H   XC  H1  
2C  H1  H1  OH  HO  C   O   N   H   XC  H1  CT  HC  HC  CA  CA  HA  CA  HA  CA  
HA  CA  HA  CA  HA  C   O   N   H   XC  H1  2C  HC  HC  CO  O2  O2  C   O   N   
H   XC  H1  2C  HC  HC  3C  HC  CT  HC  HC  HC  CT  HC  HC  HC  C   O   N   H   
XC  H1  3C  H1  CT  HC  HC  HC  OH  HO  C   O   N   H   XC  H1  3C  HC  CT  HC  
HC  HC  2C  HC  HC  CT  HC  HC  HC  C   O   N   H   XC  H1  2C  HC  HC  C   O   
N   H   H   C   O   N   H   XC  H1  CT  HC  HC  CC  NB  CR  H5  NA  H   CW  H4  
C   O   N   H   XC  H1  2C  HC  HC  C   O   N   H   H   C   O   N   H   XC  H1  
2C  HC  HC  3C  HC  CT  HC  HC  HC  CT  HC  HC  HC  C   O   N   H   XC  H1  2C  
HC  HC  C   O   N   H   H   C   O   N   H   XC  H1  3C  H1  CT  HC  HC  HC  OH  
HO  C   O   N   H   XC  H1  2C  HC  HC  C   O   N   H   H   C   O   N   H   XC  
H1  C8  HC  HC  C8  HC  HC  C8  H1  H1  N2  H   CA  N2  H   H   N2  H   H   C   
O   N   H   XC  H1  CT  HC  HC  CA  CA  HA  CA  HA  C   OH  HO  CA  HA  CA  HA  
C   O   N   H   XC  H1  C8  HC  HC  C8  HC  HC  C8  H1  H1  N2  H   CA  N2  H   
H   N2  H   H   C   O   N   H   XC  H1  2C  HC  HC  3C  HC  CT  HC  HC  HC  CT  
HC  HC  HC  C   O   N   H   XC  H1  H1  C   O   N   H   XC  H1  2C  H1  H1  OH  
HO  C   O   N   H   XC  H1  3C  HC  CT  HC  HC  HC  2C  HC  HC  CT  HC  HC  HC  
C   O   N   H   XC  H1  CT  HC  HC  CA  CA  HA  CA  HA  C   OH  HO  CA  HA  CA  
HA  C   O   N   H   XC  H1  C8  HC  HC  C8  HC  HC  C8  H1  H1  N2  H   CA  N2  
H   H   N2  H   H   C   O   N   H   XC  H1  2C  HC  HC  2C  HC  HC  C   O   N   
H   H   C   O   N   H   XC  H1  2C  H1  H1  OH  HO  C   O   N   H   XC  H1  2C  
HC  HC  3C  HC  CT  HC  HC  HC  CT  HC  HC  HC  C   O   N   H   XC  H1  2C  HC  
HC  CO  O2  O2  C   O   N   H   XC  H1  2C  HC  HC  2C  HC  HC  CO  O2  O2  C   
O   N   H   XC  H1  H1  C   O   N   H   XC  H1  3C  HC  CT  HC  HC  HC  CT  HC  
HC  HC  C   O   N   H   XC  H1  3C  H1  CT  HC  HC  HC  OH  HO  C   O   N   H   
XC  H1  2C  HC  HC  2C  HC  HC  CO  O2  O2  C   O   N   H   XC  H1  3C  HC  CT  
HC  HC  HC  CT  HC  HC  HC  C   O   N   H   XC  H1  3C  H1  CT  HC  HC  HC  OH  
HO  C   O   N   H   XC  H1  H1  C   O   N   H   XC  H1  3C  H1  CT  HC  HC  HC  
OH  HO  C   O   N   H   XC  H1  CT  HC  HC  CA  CA  HA  CA  HA  CA  HA  CA  HA  
CA  HA  C   O   N   H   XC  H1  3C  H1  CT  HC  HC  HC  OH  HO  C   O   N   H   
XC  H1  2C  HC  HC  3C  HC  CT  HC  HC  HC  CT  HC  HC  HC  C   O   N   H   XC  
H1  2C  HC  HC  CO  O2  O2  C   O   N   H   XC  H1  CT  HC  HC  HC  C   O   N   
H   XC  H1  CT  HC  HC  HC  C   O   N   H   XC  H1  3C  HC  CT  HC  HC  HC  CT  
HC  HC  HC  C   O   N   H   XC  H1  C8  HC  HC  C8  HC  HC  C8  HC  HC  C8  HP  
HP  N3  H   H   H   C   O   N   H   XC  H1  2C  H1  H1  OH  HO  C   O   N   H   
XC  H1  3C  HC  CT  HC  HC  HC  2C  HC  HC  CT  HC  HC  HC  C   O   N   H   XC  
H1  2C  H1  H1  OH  HO  C   O   N   H   XC  H1  H1  C   O   N   CT  H1  H1  CT  
HC  HC  CT  HC  HC  XC  H1  C   O   N   H   XC  H1  CT  HC  HC  HC  C   O   N   
H   XC  H1  2C  HC  HC  3C  HC  CT  HC  HC  HC  CT  HC  HC  HC  C   O   N   H   
XC  H1  2C  HC  HC  C   O   N   H   H   C   O   N   H   XC  H1  2C  HC  HC  3C  
HC  CT  HC  HC  HC  CT  HC  HC  HC  C   O   N   H   XC  H1  3C  H1  CT  HC  HC  
HC  OH  HO  C   O   N   H   XC  H1  H1  C   O   N   H   XC  H1  H1  C   O   N   
H   XC  H1  3C  H1  CT  HC  HC  HC  OH  HO  C   O   N   H   XC  H1  CT  HC  HC  
HC  C   O   N   H   XC  H1  CT  HC  HC  CC  NB  CR  H5  NA  H   CW  H4  C   O   
N   H   XC  H1  2C  HC  HC  CO  O2  O2  C   O   N   CT  H1  H1  CT  HC  HC  CT  
HC  HC  XC  H1  C   O   N   H   XC  H1  CT  HC  HC  HC  C   O   N   H   XC  H1  
CT  HC  HC  CA  CA  HA  CA  HA  CA  HA  CA  HA  CA  HA  C   O   N   H   XC  H1  
2C  HC  HC  3C  HC  CT  HC  HC  HC  CT  HC  HC  HC  C   O   N   H   XC  H1  2C  
HC  HC  2C  HC  HC  CO  O2  O2  C   O   N   H   XC  H1  C8  HC  HC  C8  HC  HC  
C8  HC  HC  C8  HP  HP  N3  H   H   H   C   O   N   H   XC  H1  3C  HC  CT  HC  
HC  HC  CT  HC  HC  HC  C   O   N   H   XC  H1  CT  HC  HC  HC  C   O   N   H   
XC  H1  2C  HC  HC  3C  HC  CT  HC  HC  HC  CT  HC  HC  HC  C   O   N   H   XC  
H1  CT  HC  HC  CA  CA  HA  CA  HA  C   OH  HO  CA  HA  CA  HA  C   O   N   H   
XC  H1  H1  C   O   N   H   XC  H1  C8  HC  HC  C8  HC  HC  C8  HC  HC  C8  HP  
HP  N3  H   H   H   C   O   N   H   XC  H1  CT  HC  HC  CA  CA  HA  CA  HA  C   
OH  HO  CA  HA  CA  HA  C   O   N   H   XC  H1  CT  HC  HC  HC  C   O   N   H   
XC  H1  CT  HC  HC  HC  C   O   N   H   XC  H1  2C  HC  HC  3C  HC  CT  HC  HC  
HC  CT  HC  HC  HC  C   O   N   H   XC  H1  C8  HC  HC  C8  HC  HC  C8  HC  HC  
C8  HP  HP  N3  H   H   H   C   O   N   H   XC  H1  2C  HC  HC  3C  HC  CT  HC  
HC  HC  CT  HC  HC  HC  C   O   N   H   XC  H1  2C  HC  HC  2C  HC  HC  CO  O2  
O2  C   O   N   H   XC  H1  CT  HC  HC  CA  CA  HA  CA  HA  CA  HA  CA  HA  CA  
HA  C   O   N   H   XC  H1  3C  HC  CT  HC  HC  HC  2C  HC  HC  CT  HC  HC  HC  
C   O   N   H   XC  H1  2C  HC  HC  CO  O2  O2  C   O   N   CT  H1  H1  CT  HC  
HC  CT  HC  HC  XC  H1  C   O   N   H   XC  H1  3C  H1  CT  HC  HC  HC  OH  HO  
C   O   N   H   XC  H1  C8  HC  HC  C8  HC  HC  C8  H1  H1  N2  H   CA  N2  H   
H   N2  H   H   C   O   N   H   XC  H1  2C  HC  HC  2C  HC  HC  CO  O2  O2  C   
O   N   H   XC  H1  3C  HC  CT  HC  HC  HC  CT  HC  HC  HC  C   O   N   H   XC  
H1  CT  HC  HC  HC  C   O   N   H   XC  H1  2C  HC  HC  2C  HC  HC  CO  O2  O2  
C   O   N   H   XC  H1  H1  C   O   N   H   XC  H1  3C  HC  CT  HC  HC  HC  CT  
HC  HC  HC  C   O   N   CT  H1  H1  CT  HC  HC  CT  HC  HC  XC  H1  C   O   N   
H   XC  H1  2C  H1  H1  SH  HS  C   O   N   H   XC  H1  C8  HC  HC  C8  HC  HC  
C8  H1  H1  N2  H   CA  N2  H   H   N2  H   H   C   O   N   H   XC  H1  2C  HC  
HC  3C  HC  CT  HC  HC  HC  CT  HC  HC  HC  C   O   N   H   XC  H1  3C  H1  CT  
HC  HC  HC  OH  HO  C   O   N   H   XC  H1  3C  HC  CT  HC  HC  HC  2C  HC  HC  
CT  HC  HC  HC  C   O   N   H   XC  H1  CT  HC  HC  CC  NB  CR  H5  NA  H   CW  
H4  C   O   N   H   XC  H1  2C  HC  HC  3C  HC  CT  HC  HC  HC  CT  HC  HC  HC  
C   O   N   CT  H1  H1  CT  HC  HC  CT  HC  HC  XC  H1  C   O   N   H   XC  H1  
CT  HC  HC  CA  CA  HA  CA  HA  CA  HA  CA  HA  CA  HA  C   O   N   H   XC  H1  
3C  HC  CT  HC  HC  HC  CT  HC  HC  HC  C   O   N   H   XC  H1  C8  HC  HC  C8  
HC  HC  C8  H1  H1  N2  H   CA  N2  H   H   N2  H   H   C   O   N   H   XC  H1  
2C  HC  HC  3C  HC  CT  HC  HC  HC  CT  HC  HC  HC  C   O   N   H   XC  H1  2C  
HC  HC  2C  HC  HC  CO  O2  O2  C   O   N   H   XC  H1  2C  HC  HC  2C  HC  HC  
CO  O2  O2  C   O   N   CT  H1  H1  CT  HC  HC  CT  HC  HC  XC  H1  C   O   N   
H   XC  H1  2C  HC  HC  CO  O2  O2  C   O   N   H   XC  H1  CT  HC  HC  CA  CA  
HA  CA  HA  CA  HA  CA  HA  CA  HA  C   O   N   H   XC  H1  2C  HC  HC  2C  HC  
HC  C   O   N   H   H   C   O   N   H   XC  H1  3C  HC  CT  HC  HC  HC  CT  HC  
HC  HC  C   O   N   H   XC  H1  C8  HC  HC  C8  HC  HC  C8  H1  H1  N2  H   CA  
N2  H   H   N2  H   H   C   O   N   H   XC  H1  2C  HC  HC  CO  O2  O2  C   O   
N   CT  H1  H1  CT  HC  HC  CT  HC  HC  XC  H1  C   O   N   H   XC  H1  H1  C   
O   N   H   XC  H1  3C  HC  CT  HC  HC  HC  CT  HC  HC  HC  C   O   N   H   XC  
H1  3C  HC  CT  HC  HC  HC  2C  HC  HC  CT  HC  HC  HC  C   O   N   H   XC  H1  
3C  H1  CT  HC  HC  HC  OH  HO  C   O   N   H   XC  H1  H1  C   O   N   H   XC  
H1  2C  H1  H1  OH  HO  C   O   N   H   XC  H1  CT  HC  HC  HC  C   O   N   H   
XC  H1  C8  HC  HC  C8  HC  HC  C8  H1  H1  N2  H   CA  N2  H   H   N2  H   H   
C   O   N   H   XC  H1  CT  HC  HC  CA  CA  HA  CA  HA  CA  HA  CA  HA  CA  HA  
C   O   N   H   XC  H1  2C  HC  HC  C   O   N   H   H   C   O   N   H   XC  H1  
CT  HC  HC  HC  C   O   N   H   XC  H1  CT  HC  HC  CA  CA  HA  CA  HA  C   OH  
HO  CA  HA  CA  HA  C   O   N   H   XC  H1  2C  HC  HC  2C  HC  HC  CO  O2  O2  
C   O   N   H   XC  H1  3C  H1  CT  HC  HC  HC  OH  HO  C   O   N   H   XC  H1  
3C  HC  CT  HC  HC  HC  2C  HC  HC  CT  HC  HC  HC  C   O   N   H   XC  H1  2C  
H1  H1  OH  HO  C   O   N   H   XC  H1  3C  HC  CT  HC  HC  HC  CT  HC  HC  HC  
C   O   N   H   XC  H1  3C  H1  CT  HC  HC  HC  OH  HO  C   O   N   H   XC  H1  
CT  HC  HC  CC  NB  CR  H5  NA  H   CW  H4  C   O   N   H   XC  H1  3C  HC  CT  
HC  HC  HC  CT  HC  HC  HC  C   O   N   H   XC  H1  CT  HC  HC  HC  C   O   N   
H   XC  H1  C8  HC  HC  C8  HC  HC  C8  HC  HC  C8  HP  HP  N3  H   H   H   C   
O   N   H   CX  H1  CT  HC  HC  CA  CA  HA  CA  HA  CA  HA  CA  HA  CA  HA  C   
O2  O2  N3  H   H   H   CX  HP  2C  HC  HC  2C  H1  H1  S   CT  H1  H1  H1  C   
O   N   H   XC  H1  C8  HC  HC  C8  HC  HC  C8  H1  H1  N2  H   CA  N2  H   H   
N2  H   H   C   O   N   H   XC  H1  H1  C   O   N   H   XC  H1  3C  HC  CT  HC  
HC  HC  CT  HC  HC  HC  C   O   N   H   XC  H1  2C  HC  HC  CO  O2  O2  C   O   
N   H   XC  H1  3C  H1  CT  HC  HC  HC  OH  HO  C   O   N   H   XC  H1  CT  HC  
HC  CA  CA  HA  CA  HA  CA  HA  CA  HA  CA  HA  C   O   N   H   XC  H1  2C  HC  
HC  3C  HC  CT  HC  HC  HC  CT  HC  HC  HC  C   O   N   H   XC  H1  CT  HC  HC  
HC  C   O   N   H   XC  H1  CT  HC  HC  CA  CA  HA  CA  HA  CA  HA  CA  HA  CA  
HA  C   O   N   H   XC  H1  C8  HC  HC  C8  HC  HC  C8  HC  HC  C8  HP  HP  N3  
H   H   H   C   O   N   H   XC  H1  2C  HC  HC  2C  HC  HC  CO  O2  O2  C   O   
N   H   XC  H1  2C  HC  HC  2C  HC  HC  C   O   N   H   H   C   O   N   H   XC  
H1  CT  HC  HC  HC  C   O   N   H   XC  H1  2C  HC  HC  CO  O2  O2  C   O   N   
H   XC  H1  2C  HC  HC  3C  HC  CT  HC  HC  HC  CT  HC  HC  HC  C   O   N   H   
XC  H1  C8  HC  HC  C8  HC  HC  C8  HC  HC  C8  HP  HP  N3  H   H   H   C   O   
N   H   XC  H1  3C  H1  CT  HC  HC  HC  OH  HO  C   O   N   CT  H1  H1  CT  HC  
HC  CT  HC  HC  XC  H1  C   O   N   H   XC  H1  CT  HC  HC  HC  C   O   N   H   
XC  H1  3C  H1  CT  HC  HC  HC  OH  HO  C   O   N   H   XC  H1  2C  HC  HC  3C  
HC  CT  HC  HC  HC  CT  HC  HC  HC  C   O   N   H   XC  H1  CT  HC  HC  HC  C   
O   N   H   XC  H1  2C  H1  H1  OH  HO  C   O   N   H   XC  H1  2C  HC  HC  3C  
HC  CT  HC  HC  HC  CT  HC  HC  HC  C   O   N   H   XC  H1  CT  HC  HC  HC  C   
O   N   H   XC  H1  CT  HC  HC  HC  C   O   N   H   XC  H1  H1  C   O   N   H   
XC  H1  2C  HC  HC  CO  O2  O2  C   O   N   H   XC  H1  CT  HC  HC  CA  CA  HA  
CA  HA  CA  HA  CA  HA  CA  HA  C   O   N   H   XC  H1  2C  HC  HC  3C  HC  CT  
HC  HC  HC  CT  HC  HC  HC  C   O   N   H   XC  H1  CT  HC  HC  HC  C   O   N   
H   XC  H1  CT  HC  HC  CA  CA  HA  CA  HA  CA  HA  CA  HA  CA  HA  C   O   N   
H   XC  H1  2C  HC  HC  C   O   N   H   H   C   O   N   H   XC  H1  2C  H1  H1  
OH  HO  C   O   N   H   XC  H1  2C  HC  HC  2C  HC  HC  CO  O2  O2  C   O   N   
H   XC  H1  2C  H1  H1  OH  HO  C   O   N   H   XC  H1  2C  HC  HC  3C  HC  CT  
HC  HC  HC  CT  HC  HC  HC  C   O   N   H   XC  H1  2C  H1  H1  OH  HO  C   O   
N   H   XC  H1  H1  C   O   N   H   XC  H1  C8  HC  HC  C8  HC  HC  C8  H1  H1  
N2  H   CA  N2  H   H   N2  H   H   C   O   N   H   XC  H1  2C  HC  HC  2C  HC  
HC  C   O   N   H   H   C   O   N   H   XC  H1  2C  HC  HC  2C  HC  HC  C   O   
N   H   H   C   O   N   H   XC  H1  3C  HC  CT  HC  HC  HC  CT  HC  HC  HC  C   
O   N   H   XC  H1  3C  HC  CT  HC  HC  HC  2C  HC  HC  CT  HC  HC  HC  C   O   
N   H   XC  H1  2C  HC  HC  2C  HC  HC  C   O   N   H   H   C   O   N   H   XC  
H1  2C  H1  H1  OH  HO  C   O   N   H   XC  H1  C8  HC  HC  C8  HC  HC  C8  H1  
H1  N2  H   CA  N2  H   H   N2  H   H   C   O   N   H   XC  H1  CT  HC  HC  HC  
C   O   N   H   XC  H1  3C  HC  CT  HC  HC  HC  2C  HC  HC  CT  HC  HC  HC  C   
O   N   H   XC  H1  C8  HC  HC  C8  HC  HC  C8  H1  H1  N2  H   CA  N2  H   H   
N2  H   H   C   O   N   H   XC  H1  C8  HC  HC  C8  HC  HC  C8  H1  H1  N2  H   
CA  N2  H   H   N2  H   H   C   O   N   H   XC  H1  2C  HC  HC  2C  H1  H1  S   
CT  H1  H1  H1  C   O   N   CT  H1  H1  CT  HC  HC  CT  HC  HC  XC  H1  C   O   
N   H   XC  H1  2C  HC  HC  2C  H1  H1  S   CT  H1  H1  H1  C   O   N   H   XC  
H1  C8  HC  HC  C8  HC  HC  C8  H1  H1  N2  H   CA  N2  H   H   N2  H   H   C   
O   N   H   XC  H1  2C  HC  HC  2C  HC  HC  C   O   N   H   H   C   O   N   H   
XC  H1  3C  HC  CT  HC  HC  HC  2C  HC  HC  CT  HC  HC  HC  C   O   N   H   XC  
H1  CT  HC  HC  HC  C   O   N   H   XC  H1  CT  HC  HC  CA  CA  HA  CA  HA  C   
OH  HO  CA  HA  CA  HA  C   O   N   H   XC  H1  3C  H1  CT  HC  HC  HC  OH  HO  
C   O   N   H   XC  H1  CT  HC  HC  HC  C   O   N   H   XC  H1  2C  HC  HC  C   
O   N   H   H   C   O   N   H   XC  H1  H1  C   O   N   H   XC  H1  3C  H1  CT  
HC  HC  HC  OH  HO  C   O   N   H   XC  H1  3C  HC  CT  HC  HC  HC  CT  HC  HC  
HC  C   O   N   H   XC  H1  2C  HC  HC  2C  HC  HC  CO  O2  O2  C   O   N   H   
XC  H1  CT  HC  HC  HC  C   O   N   H   XC  H1  H1  C   O   N   H   XC  H1  H1  
C   O   N   H   XC  H1  CT  HC  HC  HC  C   O   N   H   XC  H1  3C  HC  CT  HC  
HC  HC  CT  HC  HC  HC  C   O   N   H   XC  H1  2C  HC  HC  2C  HC  HC  CO  O2  
O2  C   O   N   H   XC  H1  CT  HC  HC  CA  CA  HA  CA  HA  CA  HA  CA  HA  CA  
HA  C   O   N   H   XC  H1  3C  H1  CT  HC  HC  HC  OH  HO  C   O   N   H   XC  
H1  3C  H1  CT  HC  HC  HC  OH  HO  C   O   N   H   XC  H1  2C  H1  H1  OH  HO  
C   O   N   H   XC  H1  2C  HC  HC  C   O   N   H   H   C   O   N   H   XC  H1  
CT  HC  HC  CA  CA  HA  CA  HA  C   OH  HO  CA  HA  CA  HA  C   O   N   H   XC  
H1  3C  HC  CT  HC  HC  HC  CT  HC  HC  HC  C   O   N   H   XC  H1  2C  HC  HC  
3C  HC  CT  HC  HC  HC  CT  HC  HC  HC  C   O   N   H   XC  H1  C8  HC  HC  C8  
HC  HC  C8  HC  HC  C8  HP  HP  N3  H   H   H   C   O   N   H   XC  H1  C8  HC  
HC  C8  HC  HC  C8  HC  HC  C8  HP  HP  N3  H   H   H   C   O   N   H   XC  H1  
2C  HC  HC  3C  HC  CT  HC  HC  HC  CT  HC  HC  HC  C   O   N   H   XC  H1  2C  
HC  HC  3C  HC  CT  HC  HC  HC  CT  HC  HC  HC  C   O   N   CT  H1  H1  CT  HC  
HC  CT  HC  HC  XC  H1  C   O   N   H   XC  H1  2C  HC  HC  3C  HC  CT  HC  HC  
HC  CT  HC  HC  HC  C   O   N   H   XC  H1  3C  HC  CT  HC  HC  HC  2C  HC  HC  
CT  HC  HC  HC  C   O   N   H   XC  H1  CT  HC  HC  CA  CA  HA  CA  HA  CA  HA  
CA  HA  CA  HA  C   O   N   H   XC  H1  CT  HC  HC  CC  NB  CR  H5  NA  H   CW  
H4  C   O   N   H   XC  H1  2C  H1  H1  OH  HO  C   O   N   H   XC  H1  C8  HC  
HC  C8  HC  HC  C8  HC  HC  C8  HP  HP  N3  H   H   H   C   O   N   H   XC  H1  
3C  H1  CT  HC  HC  HC  OH  HO  C   O   N   H   XC  H1  H1  C   O   N   H   XC  
H1  2C  HC  HC  2C  HC  HC  C   O   N   H   H   C   O   N   H   XC  H1  2C  HC  
HC  2C  HC  HC  CO  O2  O2  C   O   N   H   XC  H1  2C  HC  HC  CO  O2  O2  C   
O   N   H   XC  H1  2C  HC  HC  CO  O2  O2  C   O   N   CT  H1  H1  CT  HC  HC  
CT  HC  HC  XC  H1  C   O   N   H   XC  H1  2C  HC  HC  CO  O2  O2  C   O   N   
H   XC  H1  H1  C   O   N   H   XC  H1  2C  HC  HC  CO  O2  O2  C   O   N   H   
XC  H1  H1  C   O   N   H   XC  H1  CT  HC  HC  HC  C   O   N   H   XC  H1  3C  
H1  CT  HC  HC  HC  OH  HO  C   O   N   H   XC  H1  CT  HC  HC  CA  CA  HA  CA  
HA  CA  HA  CA  HA  CA  HA  C   O   N   H   XC  H1  3C  H1  CT  HC  HC  HC  OH  
HO  C   O   N   H   XC  H1  2C  HC  HC  3C  HC  CT  HC  HC  HC  CT  HC  HC  HC  
C   O   N   H   XC  H1  3C  HC  CT  HC  HC  HC  CT  HC  HC  HC  C   O   N   H   
XC  H1  2C  HC  HC  C   O   N   H   H   C   O   N   H   XC  H1  H1  C   O   N   
H   XC  H1  H1  C   O   N   H   XC  H1  3C  HC  CT  HC  HC  HC  CT  HC  HC  HC  
C   O   N   H   XC  H1  2C  HC  HC  3C  HC  CT  HC  HC  HC  CT  HC  HC  HC  C   
O   N   H   XC  H1  3C  H1  CT  HC  HC  HC  OH  HO  C   O   N   CT  H1  H1  CT  
HC  HC  CT  HC  HC  XC  H1  C   O   N   H   XC  H1  CT  HC  HC  CA  CA  HA  CA  
HA  CA  HA  CA  HA  CA  HA  C   O   N   H   XC  H1  3C  H1  CT  HC  HC  HC  OH  
HO  C   O   N   H   XC  H1  CT  HC  HC  HC  C   O   N   H   XC  H1  CT  HC  HC  
CA  CA  HA  CA  HA  CA  HA  CA  HA  CA  HA  C   O   N   H   XC  H1  3C  HC  CT  
HC  HC  HC  CT  HC  HC  HC  C   O   N   H   XC  H1  H1  C   O   N   H   XC  H1  
CT  HC  HC  CA  CA  HA  CA  HA  CA  HA  CA  HA  CA  HA  C   O   N   H   XC  H1  
2C  HC  HC  CO  O2  O2  C   O   N   H   XC  H1  H1  C   O   N   CT  H1  H1  CT  
HC  HC  CT  HC  HC  XC  H1  C   O   N   H   XC  H1  2C  HC  HC  2C  HC  HC  CO  
O2  O2  C   O   N   H   XC  H1  H1  C   O   N   H   XC  H1  C8  HC  HC  C8  HC  
HC  C8  HC  HC  C8  HP  HP  N3  H   H   H   C   O   N   H   XC  H1  CT  HC  HC  
CA  CA  HA  CA  HA  C   OH  HO  CA  HA  CA  HA  C   O   N   H   XC  H1  3C  HC  
CT  HC  HC  HC  CT  HC  HC  HC  C   O   N   H   XC  H1  C8  HC  HC  C8  HC  HC  
C8  H1  H1  N2  H   CA  N2  H   H   N2  H   H   C   O   N   H   XC  H1  C8  HC  
HC  C8  HC  HC  C8  H1  H1  N2  H   CA  N2  H   H   N2  H   H   C   O   N   H   
XC  H1  CT  HC  HC  CA  CA  HA  CA  HA  CA  HA  CA  HA  CA  HA  C   O   N   H   
XC  H1  CT  HC  HC  CA  CA  HA  CA  HA  CA  HA  CA  HA  CA  HA  C   O   N   H   
XC  H1  H1  C   O   N   H   XC  H1  CT  HC  HC  HC  C   O   N   H   XC  H1  C8  
HC  HC  C8  HC  HC  C8  HC  HC  C8  HP  HP  N3  H   H   H   C   O   N   H   XC  
H1  3C  HC  CT  HC  HC  HC  CT  HC  HC  HC  C   O   N   H   XC  H1  2C  HC  HC  
C   O   N   H   H   C   O   N   H   XC  H1  2C  HC  HC  2C  HC  HC  C   O   N   
H   H   C   O   N   H   XC  H1  CT  HC  HC  HC  C   O   N   H   XC  H1  3C  H1  
CT  HC  HC  HC  OH  HO  C   O   N   H   XC  H1  CT  HC  HC  CA  CA  HA  CA  HA  
CA  HA  CA  HA  CA  HA  C   O   N   H   XC  H1  2C  H1  H1  OH  HO  C   O   N   
H   XC  H1  CT  HC  HC  HC  C   O   N   H   XC  H1  C8  HC  HC  C8  HC  HC  C8  
H1  H1  N2  H   CA  N2  H   H   N2  H   H   C   O   N   H   XC  H1  3C  HC  CT  
HC  HC  HC  CT  HC  HC  HC  C   O   N   H   XC  H1  2C  HC  HC  C   O   N   H   
H   C   O   N   H   XC  H1  2C  HC  HC  CO  O2  O2  C   O   N   H   XC  H1  2C  
HC  HC  2C  H1  H1  S   CT  H1  H1  H1  C   O   N   H   XC  H1  2C  HC  HC  3C  
HC  CT  HC  HC  HC  CT  HC  HC  HC  C   O   N   H   XC  H1  2C  HC  HC  C   O   
N   H   H   C   O   N   H   XC  H1  2C  HC  HC  3C  HC  CT  HC  HC  HC  CT  HC  
HC  HC  C   O   N   H   XC  H1  2C  HC  HC  C   O   N   H   H   C   O   N   H   
XC  H1  2C  HC  HC  3C  HC  CT  HC  HC  HC  CT  HC  HC  HC  C   O   N   H   XC  
H1  2C  HC  HC  CO  O2  O2  C   O   N   H   XC  H1  3C  HC  CT  HC  HC  HC  CT  
HC  HC  HC  C   O   N   H   XC  H1  2C  HC  HC  2C  HC  HC  C   O   N   H   H   
C   O   N   H   XC  H1  CT  HC  HC  HC  C   O   N   H   XC  H1  3C  HC  CT  HC  
HC  HC  2C  HC  HC  CT  HC  HC  HC  C   O   N   H   XC  H1  H1  C   O   N   H   
XC  H1  C8  HC  HC  C8  HC  HC  C8  HC  HC  C8  HP  HP  N3  H   H   H   C   O   
N   H   XC  H1  2C  HC  HC  CO  O2  O2  C   O   N   H   XC  H1  3C  HC  CT  HC  
HC  HC  2C  HC  HC  CT  HC  HC  HC  C   O   N   H   XC  H1  2C  HC  HC  3C  HC  
CT  HC  HC  HC  CT  HC  HC  HC  C   O   N   H   XC  H1  2C  HC  HC  2C  HC  HC  
```
