## Supplementary material for "Structure and assembly of an extremely long bacteriophage tail tube": MD Supplemental Files: spp1_11mer_hmr.prmtop (part 13 of 51)

```
  0.00000000E+00  1.60000000E+01  1.00800000E+00  1.00800000E+00  0.00000000E+00
  1.60000000E+01  1.00800000E+00  1.00800000E+00  0.00000000E+00  1.60000000E+01
  1.00800000E+00  1.00800000E+00  0.00000000E+00  1.60000000E+01  1.00800000E+00
  1.00800000E+00  0.00000000E+00  1.60000000E+01  1.00800000E+00  1.00800000E+00
  0.00000000E+00  1.60000000E+01  1.00800000E+00  1.00800000E+00  0.00000000E+00
  1.60000000E+01  1.00800000E+00  1.00800000E+00  0.00000000E+00  1.60000000E+01
  1.00800000E+00  1.00800000E+00  0.00000000E+00  1.60000000E+01  1.00800000E+00
  1.00800000E+00  0.00000000E+00  1.60000000E+01  1.00800000E+00  1.00800000E+00
  0.00000000E+00  1.60000000E+01  1.00800000E+00  1.00800000E+00  0.00000000E+00
  1.60000000E+01  1.00800000E+00  1.00800000E+00  0.00000000E+00  1.60000000E+01
  1.00800000E+00  1.00800000E+00  0.00000000E+00  1.60000000E+01  1.00800000E+00
  1.00800000E+00  0.00000000E+00  1.60000000E+01  1.00800000E+00  1.00800000E+00
  0.00000000E+00  1.60000000E+01  1.00800000E+00  1.00800000E+00  0.00000000E+00
  1.60000000E+01  1.00800000E+00  1.00800000E+00  0.00000000E+00  1.60000000E+01
  1.00800000E+00  1.00800000E+00  0.00000000E+00  1.60000000E+01  1.00800000E+00
  1.00800000E+00  0.00000000E+00  1.60000000E+01  1.00800000E+00  1.00800000E+00
  0.00000000E+00  1.60000000E+01  1.00800000E+00  1.00800000E+00  0.00000000E+00
  1.60000000E+01  1.00800000E+00  1.00800000E+00  0.00000000E+00  1.60000000E+01
  1.00800000E+00  1.00800000E+00  0.00000000E+00  1.60000000E+01  1.00800000E+00
  1.00800000E+00  0.00000000E+00  1.60000000E+01  1.00800000E+00  1.00800000E+00
  0.00000000E+00  1.60000000E+01  1.00800000E+00  1.00800000E+00  0.00000000E+00
  1.60000000E+01  1.00800000E+00  1.00800000E+00  0.00000000E+00  1.60000000E+01
  1.00800000E+00  1.00800000E+00  0.00000000E+00  1.60000000E+01  1.00800000E+00
  1.00800000E+00  0.00000000E+00  1.60000000E+01  1.00800000E+00  1.00800000E+00
  0.00000000E+00  1.60000000E+01  1.00800000E+00  1.00800000E+00  0.00000000E+00
  1.60000000E+01  1.00800000E+00  1.00800000E+00  0.00000000E+00  1.60000000E+01
  1.00800000E+00  1.00800000E+00  0.00000000E+00  1.60000000E+01  1.00800000E+00
  1.00800000E+00  0.00000000E+00  1.60000000E+01  1.00800000E+00  1.00800000E+00
  0.00000000E+00  1.60000000E+01  1.00800000E+00  1.00800000E+00  0.00000000E+00
  1.60000000E+01  1.00800000E+00  1.00800000E+00  0.00000000E+00  1.60000000E+01
  1.00800000E+00  1.00800000E+00  0.00000000E+00  1.60000000E+01  1.00800000E+00
  1.00800000E+00  0.00000000E+00  1.60000000E+01  1.00800000E+00  1.00800000E+00
  0.00000000E+00  1.60000000E+01  1.00800000E+00  1.00800000E+00  0.00000000E+00
  1.60000000E+01  1.00800000E+00  1.00800000E+00  0.00000000E+00  1.60000000E+01
  1.00800000E+00  1.00800000E+00  0.00000000E+00  1.60000000E+01  1.00800000E+00
  1.00800000E+00  0.00000000E+00  1.60000000E+01  1.00800000E+00  1.00800000E+00
  0.00000000E+00  1.60000000E+01  1.00800000E+00  1.00800000E+00  0.00000000E+00
  1.60000000E+01  1.00800000E+00  1.00800000E+00  0.00000000E+00  1.60000000E+01
  1.00800000E+00  1.00800000E+00  0.00000000E+00  1.60000000E+01  1.00800000E+00
  1.00800000E+00  0.00000000E+00  1.60000000E+01  1.00800000E+00  1.00800000E+00
  0.00000000E+00  1.60000000E+01  1.00800000E+00  1.00800000E+00  0.00000000E+00
  1.60000000E+01  1.00800000E+00  1.00800000E+00  0.00000000E+00  1.60000000E+01
  1.00800000E+00  1.00800000E+00  0.00000000E+00  1.60000000E+01  1.00800000E+00
  1.00800000E+00  0.00000000E+00  1.60000000E+01  1.00800000E+00  1.00800000E+00
  0.00000000E+00  1.60000000E+01  1.00800000E+00  1.00800000E+00  0.00000000E+00
  1.60000000E+01  1.00800000E+00  1.00800000E+00  0.00000000E+00  1.60000000E+01
  1.00800000E+00  1.00800000E+00  0.00000000E+00  1.60000000E+01  1.00800000E+00
  1.00800000E+00  0.00000000E+00  1.60000000E+01  1.00800000E+00  1.00800000E+00
  0.00000000E+00  1.60000000E+01  1.00800000E+00  1.00800000E+00  0.00000000E+00
  1.60000000E+01  1.00800000E+00  1.00800000E+00  0.00000000E+00  1.60000000E+01
  1.00800000E+00  1.00800000E+00  0.00000000E+00  1.60000000E+01  1.00800000E+00
  1.00800000E+00  0.00000000E+00  1.60000000E+01  1.00800000E+00  1.00800000E+00
  0.00000000E+00  1.60000000E+01  1.00800000E+00  1.00800000E+00  0.00000000E+00
  1.60000000E+01  1.00800000E+00  1.00800000E+00  0.00000000E+00  1.60000000E+01
  1.00800000E+00  1.00800000E+00  0.00000000E+00  1.60000000E+01  1.00800000E+00
  1.00800000E+00  0.00000000E+00  1.60000000E+01  1.00800000E+00  1.00800000E+00
  0.00000000E+00  1.60000000E+01  1.00800000E+00  1.00800000E+00  0.00000000E+00
  1.60000000E+01  1.00800000E+00  1.00800000E+00  0.00000000E+00  1.60000000E+01
  1.00800000E+00  1.00800000E+00  0.00000000E+00  1.60000000E+01  1.00800000E+00
  1.00800000E+00  0.00000000E+00  1.60000000E+01  1.00800000E+00  1.00800000E+00
  0.00000000E+00  1.60000000E+01  1.00800000E+00  1.00800000E+00  0.00000000E+00
  1.60000000E+01  1.00800000E+00  1.00800000E+00  0.00000000E+00  1.60000000E+01
  1.00800000E+00  1.00800000E+00  0.00000000E+00  1.60000000E+01  1.00800000E+00
  1.00800000E+00  0.00000000E+00  1.60000000E+01  1.00800000E+00  1.00800000E+00
  0.00000000E+00  1.60000000E+01  1.00800000E+00  1.00800000E+00  0.00000000E+00
  1.60000000E+01  1.00800000E+00  1.00800000E+00  0.00000000E+00  1.60000000E+01
  1.00800000E+00  1.00800000E+00  0.00000000E+00  1.60000000E+01  1.00800000E+00
  1.00800000E+00  0.00000000E+00  1.60000000E+01  1.00800000E+00  1.00800000E+00
  0.00000000E+00  1.60000000E+01  1.00800000E+00  1.00800000E+00  0.00000000E+00
  1.60000000E+01  1.00800000E+00  1.00800000E+00  0.00000000E+00  1.60000000E+01
  1.00800000E+00  1.00800000E+00  0.00000000E+00  1.60000000E+01  1.00800000E+00
  1.00800000E+00  0.00000000E+00  1.60000000E+01  1.00800000E+00  1.00800000E+00
  0.00000000E+00  1.60000000E+01  1.00800000E+00  1.00800000E+00  0.00000000E+00
  1.60000000E+01  1.00800000E+00  1.00800000E+00  0.00000000E+00  1.60000000E+01
  1.00800000E+00  1.00800000E+00  0.00000000E+00  1.60000000E+01  1.00800000E+00
  1.00800000E+00  0.00000000E+00  1.60000000E+01  1.00800000E+00  1.00800000E+00
  0.00000000E+00  1.60000000E+01  1.00800000E+00  1.00800000E+00  0.00000000E+00
  1.60000000E+01  1.00800000E+00  1.00800000E+00  0.00000000E+00  1.60000000E+01
  1.00800000E+00  1.00800000E+00  0.00000000E+00  1.60000000E+01  1.00800000E+00
  1.00800000E+00  0.00000000E+00  1.60000000E+01  1.00800000E+00  1.00800000E+00
  0.00000000E+00  1.60000000E+01  1.00800000E+00  1.00800000E+00  0.00000000E+00
  1.60000000E+01  1.00800000E+00  1.00800000E+00  0.00000000E+00  1.60000000E+01
  1.00800000E+00  1.00800000E+00  0.00000000E+00  1.60000000E+01  1.00800000E+00
  1.00800000E+00  0.00000000E+00  1.60000000E+01  1.00800000E+00  1.00800000E+00
  0.00000000E+00  1.60000000E+01  1.00800000E+00  1.00800000E+00  0.00000000E+00
  1.60000000E+01  1.00800000E+00  1.00800000E+00  0.00000000E+00  1.60000000E+01
  1.00800000E+00  1.00800000E+00  0.00000000E+00  1.60000000E+01  1.00800000E+00
  1.00800000E+00  0.00000000E+00  1.60000000E+01  1.00800000E+00  1.00800000E+00
  0.00000000E+00  1.60000000E+01  1.00800000E+00  1.00800000E+00  0.00000000E+00
  1.60000000E+01  1.00800000E+00  1.00800000E+00  0.00000000E+00  1.60000000E+01
  1.00800000E+00  1.00800000E+00  0.00000000E+00  1.60000000E+01  1.00800000E+00
  1.00800000E+00  0.00000000E+00  1.60000000E+01  1.00800000E+00  1.00800000E+00
  0.00000000E+00  1.60000000E+01  1.00800000E+00  1.00800000E+00  0.00000000E+00
  1.60000000E+01  1.00800000E+00  1.00800000E+00  0.00000000E+00  1.60000000E+01
  1.00800000E+00  1.00800000E+00  0.00000000E+00  1.60000000E+01  1.00800000E+00
  1.00800000E+00  0.00000000E+00  1.60000000E+01  1.00800000E+00  1.00800000E+00
  0.00000000E+00  1.60000000E+01  1.00800000E+00  1.00800000E+00  0.00000000E+00
  1.60000000E+01  1.00800000E+00  1.00800000E+00  0.00000000E+00  1.60000000E+01
  1.00800000E+00  1.00800000E+00  0.00000000E+00  1.60000000E+01  1.00800000E+00
  1.00800000E+00  0.00000000E+00  1.60000000E+01  1.00800000E+00  1.00800000E+00
  0.00000000E+00  1.60000000E+01  1.00800000E+00  1.00800000E+00  0.00000000E+00
  1.60000000E+01  1.00800000E+00  1.00800000E+00  0.00000000E+00  1.60000000E+01
  1.00800000E+00  1.00800000E+00  0.00000000E+00  1.60000000E+01  1.00800000E+00
  1.00800000E+00  0.00000000E+00  1.60000000E+01  1.00800000E+00  1.00800000E+00
  0.00000000E+00  1.60000000E+01  1.00800000E+00  1.00800000E+00  0.00000000E+00
  1.60000000E+01  1.00800000E+00  1.00800000E+00  0.00000000E+00  1.60000000E+01
  1.00800000E+00  1.00800000E+00  0.00000000E+00  1.60000000E+01  1.00800000E+00
  1.00800000E+00  0.00000000E+00  1.60000000E+01  1.00800000E+00  1.00800000E+00
  0.00000000E+00  1.60000000E+01  1.00800000E+00  1.00800000E+00  0.00000000E+00
  1.60000000E+01  1.00800000E+00  1.00800000E+00  0.00000000E+00  1.60000000E+01
  1.00800000E+00  1.00800000E+00  0.00000000E+00  1.60000000E+01  1.00800000E+00
  1.00800000E+00  0.00000000E+00  1.60000000E+01  1.00800000E+00  1.00800000E+00
  0.00000000E+00  1.60000000E+01  1.00800000E+00  1.00800000E+00  0.00000000E+00
  1.60000000E+01  1.00800000E+00  1.00800000E+00  0.00000000E+00  1.60000000E+01
  1.00800000E+00  1.00800000E+00  0.00000000E+00  1.60000000E+01  1.00800000E+00
  1.00800000E+00  0.00000000E+00  1.60000000E+01  1.00800000E+00  1.00800000E+00
  0.00000000E+00  1.60000000E+01  1.00800000E+00  1.00800000E+00  0.00000000E+00
  1.60000000E+01  1.00800000E+00  1.00800000E+00  0.00000000E+00  1.60000000E+01
  1.00800000E+00  1.00800000E+00  0.00000000E+00  1.60000000E+01  1.00800000E+00
  1.00800000E+00  0.00000000E+00  1.60000000E+01  1.00800000E+00  1.00800000E+00
  0.00000000E+00  1.60000000E+01  1.00800000E+00  1.00800000E+00  0.00000000E+00
  1.60000000E+01  1.00800000E+00  1.00800000E+00  0.00000000E+00  1.60000000E+01
  1.00800000E+00  1.00800000E+00  0.00000000E+00  1.60000000E+01  1.00800000E+00
  1.00800000E+00  0.00000000E+00  1.60000000E+01  1.00800000E+00  1.00800000E+00
  0.00000000E+00  1.60000000E+01  1.00800000E+00  1.00800000E+00  0.00000000E+00
  1.60000000E+01  1.00800000E+00  1.00800000E+00  0.00000000E+00  1.60000000E+01
  1.00800000E+00  1.00800000E+00  0.00000000E+00  1.60000000E+01  1.00800000E+00
  1.00800000E+00  0.00000000E+00  1.60000000E+01  1.00800000E+00  1.00800000E+00
  0.00000000E+00  1.60000000E+01  1.00800000E+00  1.00800000E+00  0.00000000E+00
  1.60000000E+01  1.00800000E+00  1.00800000E+00  0.00000000E+00  1.60000000E+01
  1.00800000E+00  1.00800000E+00  0.00000000E+00  1.60000000E+01  1.00800000E+00
  1.00800000E+00  0.00000000E+00  1.60000000E+01  1.00800000E+00  1.00800000E+00
  0.00000000E+00  1.60000000E+01  1.00800000E+00  1.00800000E+00  0.00000000E+00
  1.60000000E+01  1.00800000E+00  1.00800000E+00  0.00000000E+00  1.60000000E+01
  1.00800000E+00  1.00800000E+00  0.00000000E+00  1.60000000E+01  1.00800000E+00
  1.00800000E+00  0.00000000E+00  1.60000000E+01  1.00800000E+00  1.00800000E+00
  0.00000000E+00  1.60000000E+01  1.00800000E+00  1.00800000E+00  0.00000000E+00
  1.60000000E+01  1.00800000E+00  1.00800000E+00  0.00000000E+00  1.60000000E+01
  1.00800000E+00  1.00800000E+00  0.00000000E+00  1.60000000E+01  1.00800000E+00
  1.00800000E+00  0.00000000E+00  1.60000000E+01  1.00800000E+00  1.00800000E+00
  0.00000000E+00  1.60000000E+01  1.00800000E+00  1.00800000E+00  0.00000000E+00
  1.60000000E+01  1.00800000E+00  1.00800000E+00  0.00000000E+00  1.60000000E+01
  1.00800000E+00  1.00800000E+00  0.00000000E+00  1.60000000E+01  1.00800000E+00
  1.00800000E+00  0.00000000E+00  1.60000000E+01  1.00800000E+00  1.00800000E+00
  0.00000000E+00  1.60000000E+01  1.00800000E+00  1.00800000E+00  0.00000000E+00
  1.60000000E+01  1.00800000E+00  1.00800000E+00  0.00000000E+00  1.60000000E+01
  1.00800000E+00  1.00800000E+00  0.00000000E+00  1.60000000E+01  1.00800000E+00
  1.00800000E+00  0.00000000E+00  1.60000000E+01  1.00800000E+00  1.00800000E+00
  0.00000000E+00  1.60000000E+01  1.00800000E+00  1.00800000E+00  0.00000000E+00
  1.60000000E+01  1.00800000E+00  1.00800000E+00  0.00000000E+00  1.60000000E+01
  1.00800000E+00  1.00800000E+00  0.00000000E+00  1.60000000E+01  1.00800000E+00
  1.00800000E+00  0.00000000E+00  1.60000000E+01  1.00800000E+00  1.00800000E+00
  0.00000000E+00  1.60000000E+01  1.00800000E+00  1.00800000E+00  0.00000000E+00
  1.60000000E+01  1.00800000E+00  1.00800000E+00  0.00000000E+00  1.60000000E+01
  1.00800000E+00  1.00800000E+00  0.00000000E+00  1.60000000E+01  1.00800000E+00
  1.00800000E+00  0.00000000E+00  1.60000000E+01  1.00800000E+00  1.00800000E+00
  0.00000000E+00  1.60000000E+01  1.00800000E+00  1.00800000E+00  0.00000000E+00
  1.60000000E+01  1.00800000E+00  1.00800000E+00  0.00000000E+00  1.60000000E+01
  1.00800000E+00  1.00800000E+00  0.00000000E+00  1.60000000E+01  1.00800000E+00
  1.00800000E+00  0.00000000E+00  1.60000000E+01  1.00800000E+00  1.00800000E+00
  0.00000000E+00  1.60000000E+01  1.00800000E+00  1.00800000E+00  0.00000000E+00
  1.60000000E+01  1.00800000E+00  1.00800000E+00  0.00000000E+00  1.60000000E+01
  1.00800000E+00  1.00800000E+00  0.00000000E+00  1.60000000E+01  1.00800000E+00
  1.00800000E+00  0.00000000E+00  1.60000000E+01  1.00800000E+00  1.00800000E+00
  0.00000000E+00  1.60000000E+01  1.00800000E+00  1.00800000E+00  0.00000000E+00
  1.60000000E+01  1.00800000E+00  1.00800000E+00  0.00000000E+00  1.60000000E+01
  1.00800000E+00  1.00800000E+00  0.00000000E+00  1.60000000E+01  1.00800000E+00
  1.00800000E+00  0.00000000E+00  1.60000000E+01  1.00800000E+00  1.00800000E+00
  0.00000000E+00  1.60000000E+01  1.00800000E+00  1.00800000E+00  0.00000000E+00
  1.60000000E+01  1.00800000E+00  1.00800000E+00  0.00000000E+00  1.60000000E+01
  1.00800000E+00  1.00800000E+00  0.00000000E+00  1.60000000E+01  1.00800000E+00
  1.00800000E+00  0.00000000E+00  1.60000000E+01  1.00800000E+00  1.00800000E+00
  0.00000000E+00  1.60000000E+01  1.00800000E+00  1.00800000E+00  0.00000000E+00
  1.60000000E+01  1.00800000E+00  1.00800000E+00  0.00000000E+00  1.60000000E+01
  1.00800000E+00  1.00800000E+00  0.00000000E+00  1.60000000E+01  1.00800000E+00
  1.00800000E+00  0.00000000E+00  1.60000000E+01  1.00800000E+00  1.00800000E+00
  0.00000000E+00  1.60000000E+01  1.00800000E+00  1.00800000E+00  0.00000000E+00
  1.60000000E+01  1.00800000E+00  1.00800000E+00  0.00000000E+00  1.60000000E+01
  1.00800000E+00  1.00800000E+00  0.00000000E+00  1.60000000E+01  1.00800000E+00
  1.00800000E+00  0.00000000E+00  1.60000000E+01  1.00800000E+00  1.00800000E+00
  0.00000000E+00  1.60000000E+01  1.00800000E+00  1.00800000E+00  0.00000000E+00
  1.60000000E+01  1.00800000E+00  1.00800000E+00  0.00000000E+00  1.60000000E+01
  1.00800000E+00  1.00800000E+00  0.00000000E+00  1.60000000E+01  1.00800000E+00
  1.00800000E+00  0.00000000E+00  1.60000000E+01  1.00800000E+00  1.00800000E+00
  0.00000000E+00  1.60000000E+01  1.00800000E+00  1.00800000E+00  0.00000000E+00
  1.60000000E+01  1.00800000E+00  1.00800000E+00  0.00000000E+00  1.60000000E+01
  1.00800000E+00  1.00800000E+00  0.00000000E+00  1.60000000E+01  1.00800000E+00
  1.00800000E+00  0.00000000E+00  1.60000000E+01  1.00800000E+00  1.00800000E+00
  0.00000000E+00  1.60000000E+01  1.00800000E+00  1.00800000E+00  0.00000000E+00
  1.60000000E+01  1.00800000E+00  1.00800000E+00  0.00000000E+00  1.60000000E+01
  1.00800000E+00  1.00800000E+00  0.00000000E+00  1.60000000E+01  1.00800000E+00
  1.00800000E+00  0.00000000E+00  1.60000000E+01  1.00800000E+00  1.00800000E+00
  0.00000000E+00  1.60000000E+01  1.00800000E+00  1.00800000E+00  0.00000000E+00
  1.60000000E+01  1.00800000E+00  1.00800000E+00  0.00000000E+00  1.60000000E+01
  1.00800000E+00  1.00800000E+00  0.00000000E+00  1.60000000E+01  1.00800000E+00
  1.00800000E+00  0.00000000E+00  1.60000000E+01  1.00800000E+00  1.00800000E+00
  0.00000000E+00  1.60000000E+01  1.00800000E+00  1.00800000E+00  0.00000000E+00
  1.60000000E+01  1.00800000E+00  1.00800000E+00  0.00000000E+00  1.60000000E+01
  1.00800000E+00  1.00800000E+00  0.00000000E+00  1.60000000E+01  1.00800000E+00
  1.00800000E+00  0.00000000E+00  1.60000000E+01  1.00800000E+00  1.00800000E+00
  0.00000000E+00  1.60000000E+01  1.00800000E+00  1.00800000E+00  0.00000000E+00
  1.60000000E+01  1.00800000E+00  1.00800000E+00  0.00000000E+00  1.60000000E+01
  1.00800000E+00  1.00800000E+00  0.00000000E+00  1.60000000E+01  1.00800000E+00
  1.00800000E+00  0.00000000E+00  1.60000000E+01  1.00800000E+00  1.00800000E+00
  0.00000000E+00  1.60000000E+01  1.00800000E+00  1.00800000E+00  0.00000000E+00
  1.60000000E+01  1.00800000E+00  1.00800000E+00  0.00000000E+00  1.60000000E+01
  1.00800000E+00  1.00800000E+00  0.00000000E+00  1.60000000E+01  1.00800000E+00
  1.00800000E+00  0.00000000E+00  1.60000000E+01  1.00800000E+00  1.00800000E+00
  0.00000000E+00  1.60000000E+01  1.00800000E+00  1.00800000E+00  0.00000000E+00
  1.60000000E+01  1.00800000E+00  1.00800000E+00  0.00000000E+00  1.60000000E+01
  1.00800000E+00  1.00800000E+00  0.00000000E+00  1.60000000E+01  1.00800000E+00
  1.00800000E+00  0.00000000E+00  1.60000000E+01  1.00800000E+00  1.00800000E+00
  0.00000000E+00  1.60000000E+01  1.00800000E+00  1.00800000E+00  0.00000000E+00
  1.60000000E+01  1.00800000E+00  1.00800000E+00  0.00000000E+00  1.60000000E+01
  1.00800000E+00  1.00800000E+00  0.00000000E+00  1.60000000E+01  1.00800000E+00
  1.00800000E+00  0.00000000E+00  1.60000000E+01  1.00800000E+00  1.00800000E+00
  0.00000000E+00  1.60000000E+01  1.00800000E+00  1.00800000E+00  0.00000000E+00
  1.60000000E+01  1.00800000E+00  1.00800000E+00  0.00000000E+00  1.60000000E+01
  1.00800000E+00  1.00800000E+00  0.00000000E+00  1.60000000E+01  1.00800000E+00
  1.00800000E+00  0.00000000E+00  1.60000000E+01  1.00800000E+00  1.00800000E+00
  0.00000000E+00  1.60000000E+01  1.00800000E+00  1.00800000E+00  0.00000000E+00
  1.60000000E+01  1.00800000E+00  1.00800000E+00  0.00000000E+00  1.60000000E+01
  1.00800000E+00  1.00800000E+00  0.00000000E+00  1.60000000E+01  1.00800000E+00
  1.00800000E+00  0.00000000E+00  1.60000000E+01  1.00800000E+00  1.00800000E+00
  0.00000000E+00  1.60000000E+01  1.00800000E+00  1.00800000E+00  0.00000000E+00
  1.60000000E+01  1.00800000E+00  1.00800000E+00  0.00000000E+00  1.60000000E+01
  1.00800000E+00  1.00800000E+00  0.00000000E+00  1.60000000E+01  1.00800000E+00
  1.00800000E+00  0.00000000E+00  1.60000000E+01  1.00800000E+00  1.00800000E+00
  0.00000000E+00  1.60000000E+01  1.00800000E+00  1.00800000E+00  0.00000000E+00
  1.60000000E+01  1.00800000E+00  1.00800000E+00  0.00000000E+00  1.60000000E+01
  1.00800000E+00  1.00800000E+00  0.00000000E+00  1.60000000E+01  1.00800000E+00
  1.00800000E+00  0.00000000E+00  1.60000000E+01  1.00800000E+00  1.00800000E+00
  0.00000000E+00  1.60000000E+01  1.00800000E+00  1.00800000E+00  0.00000000E+00
  1.60000000E+01  1.00800000E+00  1.00800000E+00  0.00000000E+00  1.60000000E+01
  1.00800000E+00  1.00800000E+00  0.00000000E+00  1.60000000E+01  1.00800000E+00
  1.00800000E+00  0.00000000E+00  1.60000000E+01  1.00800000E+00  1.00800000E+00
  0.00000000E+00  1.60000000E+01  1.00800000E+00  1.00800000E+00  0.00000000E+00
  1.60000000E+01  1.00800000E+00  1.00800000E+00  0.00000000E+00  1.60000000E+01
  1.00800000E+00  1.00800000E+00  0.00000000E+00  1.60000000E+01  1.00800000E+00
  1.00800000E+00  0.00000000E+00  1.60000000E+01  1.00800000E+00  1.00800000E+00
  0.00000000E+00  1.60000000E+01  1.00800000E+00  1.00800000E+00  0.00000000E+00
  1.60000000E+01  1.00800000E+00  1.00800000E+00  0.00000000E+00  1.60000000E+01
  1.00800000E+00  1.00800000E+00  0.00000000E+00  1.60000000E+01  1.00800000E+00
  1.00800000E+00  0.00000000E+00  1.60000000E+01  1.00800000E+00  1.00800000E+00
  0.00000000E+00  1.60000000E+01  1.00800000E+00  1.00800000E+00  0.00000000E+00
  1.60000000E+01  1.00800000E+00  1.00800000E+00  0.00000000E+00  1.60000000E+01
  1.00800000E+00  1.00800000E+00  0.00000000E+00  1.60000000E+01  1.00800000E+00
  1.00800000E+00  0.00000000E+00  1.60000000E+01  1.00800000E+00  1.00800000E+00
  0.00000000E+00  1.60000000E+01  1.00800000E+00  1.00800000E+00  0.00000000E+00
  1.60000000E+01  1.00800000E+00  1.00800000E+00  0.00000000E+00  1.60000000E+01
  1.00800000E+00  1.00800000E+00  0.00000000E+00  1.60000000E+01  1.00800000E+00
  1.00800000E+00  0.00000000E+00  1.60000000E+01  1.00800000E+00  1.00800000E+00
  0.00000000E+00  1.60000000E+01  1.00800000E+00  1.00800000E+00  0.00000000E+00
  1.60000000E+01  1.00800000E+00  1.00800000E+00  0.00000000E+00  1.60000000E+01
  1.00800000E+00  1.00800000E+00  0.00000000E+00  1.60000000E+01  1.00800000E+00
  1.00800000E+00  0.00000000E+00  1.60000000E+01  1.00800000E+00  1.00800000E+00
  0.00000000E+00  1.60000000E+01  1.00800000E+00  1.00800000E+00  0.00000000E+00
  1.60000000E+01  1.00800000E+00  1.00800000E+00  0.00000000E+00  1.60000000E+01
  1.00800000E+00  1.00800000E+00  0.00000000E+00  1.60000000E+01  1.00800000E+00
  1.00800000E+00  0.00000000E+00  1.60000000E+01  1.00800000E+00  1.00800000E+00
  0.00000000E+00  1.60000000E+01  1.00800000E+00  1.00800000E+00  0.00000000E+00
  1.60000000E+01  1.00800000E+00  1.00800000E+00  0.00000000E+00  1.60000000E+01
  1.00800000E+00  1.00800000E+00  0.00000000E+00  1.60000000E+01  1.00800000E+00
  1.00800000E+00  0.00000000E+00  1.60000000E+01  1.00800000E+00  1.00800000E+00
  0.00000000E+00  1.60000000E+01  1.00800000E+00  1.00800000E+00  0.00000000E+00
  1.60000000E+01  1.00800000E+00  1.00800000E+00  0.00000000E+00  1.60000000E+01
  1.00800000E+00  1.00800000E+00  0.00000000E+00  1.60000000E+01  1.00800000E+00
  1.00800000E+00  0.00000000E+00  1.60000000E+01  1.00800000E+00  1.00800000E+00
  0.00000000E+00  1.60000000E+01  1.00800000E+00  1.00800000E+00  0.00000000E+00
  1.60000000E+01  1.00800000E+00  1.00800000E+00  0.00000000E+00  1.60000000E+01
  1.00800000E+00  1.00800000E+00  0.00000000E+00  1.60000000E+01  1.00800000E+00
  1.00800000E+00  0.00000000E+00  1.60000000E+01  1.00800000E+00  1.00800000E+00
  0.00000000E+00  1.60000000E+01  1.00800000E+00  1.00800000E+00  0.00000000E+00
  1.60000000E+01  1.00800000E+00  1.00800000E+00  0.00000000E+00  1.60000000E+01
  1.00800000E+00  1.00800000E+00  0.00000000E+00  1.60000000E+01  1.00800000E+00
  1.00800000E+00  0.00000000E+00  1.60000000E+01  1.00800000E+00  1.00800000E+00
  0.00000000E+00  1.60000000E+01  1.00800000E+00  1.00800000E+00  0.00000000E+00
  1.60000000E+01  1.00800000E+00  1.00800000E+00  0.00000000E+00  1.60000000E+01
  1.00800000E+00  1.00800000E+00  0.00000000E+00  1.60000000E+01  1.00800000E+00
  1.00800000E+00  0.00000000E+00  1.60000000E+01  1.00800000E+00  1.00800000E+00
  0.00000000E+00  1.60000000E+01  1.00800000E+00  1.00800000E+00  0.00000000E+00
  1.60000000E+01  1.00800000E+00  1.00800000E+00  0.00000000E+00  1.60000000E+01
  1.00800000E+00  1.00800000E+00  0.00000000E+00  1.60000000E+01  1.00800000E+00
  1.00800000E+00  0.00000000E+00  1.60000000E+01  1.00800000E+00  1.00800000E+00
  0.00000000E+00  1.60000000E+01  1.00800000E+00  1.00800000E+00  0.00000000E+00
  1.60000000E+01  1.00800000E+00  1.00800000E+00  0.00000000E+00  1.60000000E+01
  1.00800000E+00  1.00800000E+00  0.00000000E+00  1.60000000E+01  1.00800000E+00
  1.00800000E+00  0.00000000E+00  1.60000000E+01  1.00800000E+00  1.00800000E+00
  0.00000000E+00  1.60000000E+01  1.00800000E+00  1.00800000E+00  0.00000000E+00
  1.60000000E+01  1.00800000E+00  1.00800000E+00  0.00000000E+00  1.60000000E+01
  1.00800000E+00  1.00800000E+00  0.00000000E+00  1.60000000E+01  1.00800000E+00
  1.00800000E+00  0.00000000E+00  1.60000000E+01  1.00800000E+00  1.00800000E+00
  0.00000000E+00  1.60000000E+01  1.00800000E+00  1.00800000E+00  0.00000000E+00
  1.60000000E+01  1.00800000E+00  1.00800000E+00  0.00000000E+00  1.60000000E+01
  1.00800000E+00  1.00800000E+00  0.00000000E+00  1.60000000E+01  1.00800000E+00
  1.00800000E+00  0.00000000E+00  1.60000000E+01  1.00800000E+00  1.00800000E+00
  0.00000000E+00  1.60000000E+01  1.00800000E+00  1.00800000E+00  0.00000000E+00
  1.60000000E+01  1.00800000E+00  1.00800000E+00  0.00000000E+00  1.60000000E+01
  1.00800000E+00  1.00800000E+00  0.00000000E+00  1.60000000E+01  1.00800000E+00
  1.00800000E+00  0.00000000E+00  1.60000000E+01  1.00800000E+00  1.00800000E+00
  0.00000000E+00  1.60000000E+01  1.00800000E+00  1.00800000E+00  0.00000000E+00
  1.60000000E+01  1.00800000E+00  1.00800000E+00  0.00000000E+00  1.60000000E+01
  1.00800000E+00  1.00800000E+00  0.00000000E+00  1.60000000E+01  1.00800000E+00
  1.00800000E+00  0.00000000E+00  1.60000000E+01  1.00800000E+00  1.00800000E+00
  0.00000000E+00  1.60000000E+01  1.00800000E+00  1.00800000E+00  0.00000000E+00
  1.60000000E+01  1.00800000E+00  1.00800000E+00  0.00000000E+00  1.60000000E+01
  1.00800000E+00  1.00800000E+00  0.00000000E+00  1.60000000E+01  1.00800000E+00
  1.00800000E+00  0.00000000E+00  1.60000000E+01  1.00800000E+00  1.00800000E+00
  0.00000000E+00  1.60000000E+01  1.00800000E+00  1.00800000E+00  0.00000000E+00
  1.60000000E+01  1.00800000E+00  1.00800000E+00  0.00000000E+00  1.60000000E+01
  1.00800000E+00  1.00800000E+00  0.00000000E+00  1.60000000E+01  1.00800000E+00
  1.00800000E+00  0.00000000E+00  1.60000000E+01  1.00800000E+00  1.00800000E+00
  0.00000000E+00  1.60000000E+01  1.00800000E+00  1.00800000E+00  0.00000000E+00
  1.60000000E+01  1.00800000E+00  1.00800000E+00  0.00000000E+00  1.60000000E+01
  1.00800000E+00  1.00800000E+00  0.00000000E+00  1.60000000E+01  1.00800000E+00
  1.00800000E+00  0.00000000E+00  1.60000000E+01  1.00800000E+00  1.00800000E+00
  0.00000000E+00  1.60000000E+01  1.00800000E+00  1.00800000E+00  0.00000000E+00
  1.60000000E+01  1.00800000E+00  1.00800000E+00  0.00000000E+00  1.60000000E+01
  1.00800000E+00  1.00800000E+00  0.00000000E+00  1.60000000E+01  1.00800000E+00
  1.00800000E+00  0.00000000E+00  1.60000000E+01  1.00800000E+00  1.00800000E+00
  0.00000000E+00  1.60000000E+01  1.00800000E+00  1.00800000E+00  0.00000000E+00
  1.60000000E+01  1.00800000E+00  1.00800000E+00  0.00000000E+00  1.60000000E+01
  1.00800000E+00  1.00800000E+00  0.00000000E+00  1.60000000E+01  1.00800000E+00
  1.00800000E+00  0.00000000E+00  1.60000000E+01  1.00800000E+00  1.00800000E+00
  0.00000000E+00  1.60000000E+01  1.00800000E+00  1.00800000E+00  0.00000000E+00
  1.60000000E+01  1.00800000E+00  1.00800000E+00  0.00000000E+00  1.60000000E+01
  1.00800000E+00  1.00800000E+00  0.00000000E+00  1.60000000E+01  1.00800000E+00
  1.00800000E+00  0.00000000E+00  1.60000000E+01  1.00800000E+00  1.00800000E+00
  0.00000000E+00  1.60000000E+01  1.00800000E+00  1.00800000E+00  0.00000000E+00
  1.60000000E+01  1.00800000E+00  1.00800000E+00  0.00000000E+00  1.60000000E+01
  1.00800000E+00  1.00800000E+00  0.00000000E+00  1.60000000E+01  1.00800000E+00
  1.00800000E+00  0.00000000E+00  1.60000000E+01  1.00800000E+00  1.00800000E+00
  0.00000000E+00  1.60000000E+01  1.00800000E+00  1.00800000E+00  0.00000000E+00
  1.60000000E+01  1.00800000E+00  1.00800000E+00  0.00000000E+00  1.60000000E+01
  1.00800000E+00  1.00800000E+00  0.00000000E+00  1.60000000E+01  1.00800000E+00
  1.00800000E+00  0.00000000E+00  1.60000000E+01  1.00800000E+00  1.00800000E+00
  0.00000000E+00  1.60000000E+01  1.00800000E+00  1.00800000E+00  0.00000000E+00
  1.60000000E+01  1.00800000E+00  1.00800000E+00  0.00000000E+00  1.60000000E+01
  1.00800000E+00  1.00800000E+00  0.00000000E+00  1.60000000E+01  1.00800000E+00
  1.00800000E+00  0.00000000E+00  1.60000000E+01  1.00800000E+00  1.00800000E+00
  0.00000000E+00  1.60000000E+01  1.00800000E+00  1.00800000E+00  0.00000000E+00
  1.60000000E+01  1.00800000E+00  1.00800000E+00  0.00000000E+00  1.60000000E+01
  1.00800000E+00  1.00800000E+00  0.00000000E+00  1.60000000E+01  1.00800000E+00
  1.00800000E+00  0.00000000E+00  1.60000000E+01  1.00800000E+00  1.00800000E+00
  0.00000000E+00  1.60000000E+01  1.00800000E+00  1.00800000E+00  0.00000000E+00
  1.60000000E+01  1.00800000E+00  1.00800000E+00  0.00000000E+00  1.60000000E+01
  1.00800000E+00  1.00800000E+00  0.00000000E+00  1.60000000E+01  1.00800000E+00
  1.00800000E+00  0.00000000E+00  1.60000000E+01  1.00800000E+00  1.00800000E+00
  0.00000000E+00  1.60000000E+01  1.00800000E+00  1.00800000E+00  0.00000000E+00
  1.60000000E+01  1.00800000E+00  1.00800000E+00  0.00000000E+00  1.60000000E+01
  1.00800000E+00  1.00800000E+00  0.00000000E+00  1.60000000E+01  1.00800000E+00
  1.00800000E+00  0.00000000E+00  1.60000000E+01  1.00800000E+00  1.00800000E+00
  0.00000000E+00  1.60000000E+01  1.00800000E+00  1.00800000E+00  0.00000000E+00
  1.60000000E+01  1.00800000E+00  1.00800000E+00  0.00000000E+00  1.60000000E+01
  1.00800000E+00  1.00800000E+00  0.00000000E+00  1.60000000E+01  1.00800000E+00
  1.00800000E+00  0.00000000E+00  1.60000000E+01  1.00800000E+00  1.00800000E+00
  0.00000000E+00  1.60000000E+01  1.00800000E+00  1.00800000E+00  0.00000000E+00
  1.60000000E+01  1.00800000E+00  1.00800000E+00  0.00000000E+00  1.60000000E+01
  1.00800000E+00  1.00800000E+00  0.00000000E+00  1.60000000E+01  1.00800000E+00
  1.00800000E+00  0.00000000E+00  1.60000000E+01  1.00800000E+00  1.00800000E+00
  0.00000000E+00  1.60000000E+01  1.00800000E+00  1.00800000E+00  0.00000000E+00
  1.60000000E+01  1.00800000E+00  1.00800000E+00  0.00000000E+00  1.60000000E+01
  1.00800000E+00  1.00800000E+00  0.00000000E+00  1.60000000E+01  1.00800000E+00
  1.00800000E+00  0.00000000E+00  1.60000000E+01  1.00800000E+00  1.00800000E+00
  0.00000000E+00  1.60000000E+01  1.00800000E+00  1.00800000E+00  0.00000000E+00
  1.60000000E+01  1.00800000E+00  1.00800000E+00  0.00000000E+00  1.60000000E+01
  1.00800000E+00  1.00800000E+00  0.00000000E+00  1.60000000E+01  1.00800000E+00
  1.00800000E+00  0.00000000E+00  1.60000000E+01  1.00800000E+00  1.00800000E+00
  0.00000000E+00  1.60000000E+01  1.00800000E+00  1.00800000E+00  0.00000000E+00
  1.60000000E+01  1.00800000E+00  1.00800000E+00  0.00000000E+00  1.60000000E+01
  1.00800000E+00  1.00800000E+00  0.00000000E+00  1.60000000E+01  1.00800000E+00
  1.00800000E+00  0.00000000E+00  1.60000000E+01  1.00800000E+00  1.00800000E+00
  0.00000000E+00  1.60000000E+01  1.00800000E+00  1.00800000E+00  0.00000000E+00
  1.60000000E+01  1.00800000E+00  1.00800000E+00  0.00000000E+00  1.60000000E+01
  1.00800000E+00  1.00800000E+00  0.00000000E+00  1.60000000E+01  1.00800000E+00
  1.00800000E+00  0.00000000E+00  1.60000000E+01  1.00800000E+00  1.00800000E+00
  0.00000000E+00  1.60000000E+01  1.00800000E+00  1.00800000E+00  0.00000000E+00
  1.60000000E+01  1.00800000E+00  1.00800000E+00  0.00000000E+00  1.60000000E+01
  1.00800000E+00  1.00800000E+00  0.00000000E+00  1.60000000E+01  1.00800000E+00
  1.00800000E+00  0.00000000E+00  1.60000000E+01  1.00800000E+00  1.00800000E+00
  0.00000000E+00  1.60000000E+01  1.00800000E+00  1.00800000E+00  0.00000000E+00
  1.60000000E+01  1.00800000E+00  1.00800000E+00  0.00000000E+00  1.60000000E+01
  1.00800000E+00  1.00800000E+00  0.00000000E+00  1.60000000E+01  1.00800000E+00
  1.00800000E+00  0.00000000E+00  1.60000000E+01  1.00800000E+00  1.00800000E+00
  0.00000000E+00  1.60000000E+01  1.00800000E+00  1.00800000E+00  0.00000000E+00
  1.60000000E+01  1.00800000E+00  1.00800000E+00  0.00000000E+00  1.60000000E+01
  1.00800000E+00  1.00800000E+00  0.00000000E+00  1.60000000E+01  1.00800000E+00
  1.00800000E+00  0.00000000E+00  1.60000000E+01  1.00800000E+00  1.00800000E+00
  0.00000000E+00  1.60000000E+01  1.00800000E+00  1.00800000E+00  0.00000000E+00
  1.60000000E+01  1.00800000E+00  1.00800000E+00  0.00000000E+00  1.60000000E+01
  1.00800000E+00  1.00800000E+00  0.00000000E+00  1.60000000E+01  1.00800000E+00
  1.00800000E+00  0.00000000E+00  1.60000000E+01  1.00800000E+00  1.00800000E+00
  0.00000000E+00  1.60000000E+01  1.00800000E+00  1.00800000E+00  0.00000000E+00
  1.60000000E+01  1.00800000E+00  1.00800000E+00  0.00000000E+00  1.60000000E+01
  1.00800000E+00  1.00800000E+00  0.00000000E+00  1.60000000E+01  1.00800000E+00
  1.00800000E+00  0.00000000E+00  1.60000000E+01  1.00800000E+00  1.00800000E+00
  0.00000000E+00  1.60000000E+01  1.00800000E+00  1.00800000E+00  0.00000000E+00
  1.60000000E+01  1.00800000E+00  1.00800000E+00  0.00000000E+00  1.60000000E+01
  1.00800000E+00  1.00800000E+00  0.00000000E+00  1.60000000E+01  1.00800000E+00
  1.00800000E+00  0.00000000E+00  1.60000000E+01  1.00800000E+00  1.00800000E+00
  0.00000000E+00  1.60000000E+01  1.00800000E+00  1.00800000E+00  0.00000000E+00
  1.60000000E+01  1.00800000E+00  1.00800000E+00  0.00000000E+00  1.60000000E+01
  1.00800000E+00  1.00800000E+00  0.00000000E+00  1.60000000E+01  1.00800000E+00
  1.00800000E+00  0.00000000E+00  1.60000000E+01  1.00800000E+00  1.00800000E+00
  0.00000000E+00  1.60000000E+01  1.00800000E+00  1.00800000E+00  0.00000000E+00
  1.60000000E+01  1.00800000E+00  1.00800000E+00  0.00000000E+00  1.60000000E+01
  1.00800000E+00  1.00800000E+00  0.00000000E+00  1.60000000E+01  1.00800000E+00
  1.00800000E+00  0.00000000E+00  1.60000000E+01  1.00800000E+00  1.00800000E+00
  0.00000000E+00  1.60000000E+01  1.00800000E+00  1.00800000E+00  0.00000000E+00
  1.60000000E+01  1.00800000E+00  1.00800000E+00  0.00000000E+00  1.60000000E+01
  1.00800000E+00  1.00800000E+00  0.00000000E+00  1.60000000E+01  1.00800000E+00
  1.00800000E+00  0.00000000E+00  1.60000000E+01  1.00800000E+00  1.00800000E+00
  0.00000000E+00  1.60000000E+01  1.00800000E+00  1.00800000E+00  0.00000000E+00
  1.60000000E+01  1.00800000E+00  1.00800000E+00  0.00000000E+00  1.60000000E+01
  1.00800000E+00  1.00800000E+00  0.00000000E+00  1.60000000E+01  1.00800000E+00
  1.00800000E+00  0.00000000E+00  1.60000000E+01  1.00800000E+00  1.00800000E+00
  0.00000000E+00  1.60000000E+01  1.00800000E+00  1.00800000E+00  0.00000000E+00
  1.60000000E+01  1.00800000E+00  1.00800000E+00  0.00000000E+00  1.60000000E+01
  1.00800000E+00  1.00800000E+00  0.00000000E+00  1.60000000E+01  1.00800000E+00
  1.00800000E+00  0.00000000E+00  1.60000000E+01  1.00800000E+00  1.00800000E+00
  0.00000000E+00  1.60000000E+01  1.00800000E+00  1.00800000E+00  0.00000000E+00
  1.60000000E+01  1.00800000E+00  1.00800000E+00  0.00000000E+00  1.60000000E+01
  1.00800000E+00  1.00800000E+00  0.00000000E+00  1.60000000E+01  1.00800000E+00
  1.00800000E+00  0.00000000E+00  1.60000000E+01  1.00800000E+00  1.00800000E+00
  0.00000000E+00  1.60000000E+01  1.00800000E+00  1.00800000E+00  0.00000000E+00
  1.60000000E+01  1.00800000E+00  1.00800000E+00  0.00000000E+00  1.60000000E+01
  1.00800000E+00  1.00800000E+00  0.00000000E+00  1.60000000E+01  1.00800000E+00
  1.00800000E+00  0.00000000E+00  1.60000000E+01  1.00800000E+00  1.00800000E+00
  0.00000000E+00  1.60000000E+01  1.00800000E+00  1.00800000E+00  0.00000000E+00
  1.60000000E+01  1.00800000E+00  1.00800000E+00  0.00000000E+00  1.60000000E+01
  1.00800000E+00  1.00800000E+00  0.00000000E+00  1.60000000E+01  1.00800000E+00
  1.00800000E+00  0.00000000E+00  1.60000000E+01  1.00800000E+00  1.00800000E+00
  0.00000000E+00  1.60000000E+01  1.00800000E+00  1.00800000E+00  0.00000000E+00
  1.60000000E+01  1.00800000E+00  1.00800000E+00  0.00000000E+00  1.60000000E+01
  1.00800000E+00  1.00800000E+00  0.00000000E+00  1.60000000E+01  1.00800000E+00
  1.00800000E+00  0.00000000E+00  1.60000000E+01  1.00800000E+00  1.00800000E+00
  0.00000000E+00  1.60000000E+01  1.00800000E+00  1.00800000E+00  0.00000000E+00
  1.60000000E+01  1.00800000E+00  1.00800000E+00  0.00000000E+00  1.60000000E+01
  1.00800000E+00  1.00800000E+00  0.00000000E+00  1.60000000E+01  1.00800000E+00
  1.00800000E+00  0.00000000E+00  1.60000000E+01  1.00800000E+00  1.00800000E+00
  0.00000000E+00  1.60000000E+01  1.00800000E+00  1.00800000E+00  0.00000000E+00
  1.60000000E+01  1.00800000E+00  1.00800000E+00  0.00000000E+00  1.60000000E+01
  1.00800000E+00  1.00800000E+00  0.00000000E+00  1.60000000E+01  1.00800000E+00
  1.00800000E+00  0.00000000E+00  1.60000000E+01  1.00800000E+00  1.00800000E+00
  0.00000000E+00  1.60000000E+01  1.00800000E+00  1.00800000E+00  0.00000000E+00
  1.60000000E+01  1.00800000E+00  1.00800000E+00  0.00000000E+00  1.60000000E+01
  1.00800000E+00  1.00800000E+00  0.00000000E+00  1.60000000E+01  1.00800000E+00
  1.00800000E+00  0.00000000E+00  1.60000000E+01  1.00800000E+00  1.00800000E+00
  0.00000000E+00  1.60000000E+01  1.00800000E+00  1.00800000E+00  0.00000000E+00
  1.60000000E+01  1.00800000E+00  1.00800000E+00  0.00000000E+00  1.60000000E+01
  1.00800000E+00  1.00800000E+00  0.00000000E+00  1.60000000E+01  1.00800000E+00
  1.00800000E+00  0.00000000E+00  1.60000000E+01  1.00800000E+00  1.00800000E+00
  0.00000000E+00  1.60000000E+01  1.00800000E+00  1.00800000E+00  0.00000000E+00
  1.60000000E+01  1.00800000E+00  1.00800000E+00  0.00000000E+00  1.60000000E+01
  1.00800000E+00  1.00800000E+00  0.00000000E+00  1.60000000E+01  1.00800000E+00
  1.00800000E+00  0.00000000E+00  1.60000000E+01  1.00800000E+00  1.00800000E+00
  0.00000000E+00  1.60000000E+01  1.00800000E+00  1.00800000E+00  0.00000000E+00
  1.60000000E+01  1.00800000E+00  1.00800000E+00  0.00000000E+00  1.60000000E+01
  1.00800000E+00  1.00800000E+00  0.00000000E+00  1.60000000E+01  1.00800000E+00
  1.00800000E+00  0.00000000E+00  1.60000000E+01  1.00800000E+00  1.00800000E+00
  0.00000000E+00  1.60000000E+01  1.00800000E+00  1.00800000E+00  0.00000000E+00
  1.60000000E+01  1.00800000E+00  1.00800000E+00  0.00000000E+00  1.60000000E+01
  1.00800000E+00  1.00800000E+00  0.00000000E+00  1.60000000E+01  1.00800000E+00
  1.00800000E+00  0.00000000E+00  1.60000000E+01  1.00800000E+00  1.00800000E+00
  0.00000000E+00  1.60000000E+01  1.00800000E+00  1.00800000E+00  0.00000000E+00
  1.60000000E+01  1.00800000E+00  1.00800000E+00  0.00000000E+00  1.60000000E+01
  1.00800000E+00  1.00800000E+00  0.00000000E+00  1.60000000E+01  1.00800000E+00
  1.00800000E+00  0.00000000E+00  1.60000000E+01  1.00800000E+00  1.00800000E+00
  0.00000000E+00  1.60000000E+01  1.00800000E+00  1.00800000E+00  0.00000000E+00
  1.60000000E+01  1.00800000E+00  1.00800000E+00  0.00000000E+00  1.60000000E+01
  1.00800000E+00  1.00800000E+00  0.00000000E+00  1.60000000E+01  1.00800000E+00
  1.00800000E+00  0.00000000E+00  1.60000000E+01  1.00800000E+00  1.00800000E+00
  0.00000000E+00  1.60000000E+01  1.00800000E+00  1.00800000E+00  0.00000000E+00
  1.60000000E+01  1.00800000E+00  1.00800000E+00  0.00000000E+00  1.60000000E+01
  1.00800000E+00  1.00800000E+00  0.00000000E+00  1.60000000E+01  1.00800000E+00
  1.00800000E+00  0.00000000E+00  1.60000000E+01  1.00800000E+00  1.00800000E+00
  0.00000000E+00  1.60000000E+01  1.00800000E+00  1.00800000E+00  0.00000000E+00
  1.60000000E+01  1.00800000E+00  1.00800000E+00  0.00000000E+00  1.60000000E+01
  1.00800000E+00  1.00800000E+00  0.00000000E+00  1.60000000E+01  1.00800000E+00
  1.00800000E+00  0.00000000E+00  1.60000000E+01  1.00800000E+00  1.00800000E+00
  0.00000000E+00  1.60000000E+01  1.00800000E+00  1.00800000E+00  0.00000000E+00
  1.60000000E+01  1.00800000E+00  1.00800000E+00  0.00000000E+00  1.60000000E+01
  1.00800000E+00  1.00800000E+00  0.00000000E+00  1.60000000E+01  1.00800000E+00
  1.00800000E+00  0.00000000E+00  1.60000000E+01  1.00800000E+00  1.00800000E+00
  0.00000000E+00  1.60000000E+01  1.00800000E+00  1.00800000E+00  0.00000000E+00
  1.60000000E+01  1.00800000E+00  1.00800000E+00  0.00000000E+00  1.60000000E+01
  1.00800000E+00  1.00800000E+00  0.00000000E+00  1.60000000E+01  1.00800000E+00
  1.00800000E+00  0.00000000E+00  1.60000000E+01  1.00800000E+00  1.00800000E+00
  0.00000000E+00  1.60000000E+01  1.00800000E+00  1.00800000E+00  0.00000000E+00
  1.60000000E+01  1.00800000E+00  1.00800000E+00  0.00000000E+00  1.60000000E+01
  1.00800000E+00  1.00800000E+00  0.00000000E+00  1.60000000E+01  1.00800000E+00
  1.00800000E+00  0.00000000E+00  1.60000000E+01  1.00800000E+00  1.00800000E+00
  0.00000000E+00  1.60000000E+01  1.00800000E+00  1.00800000E+00  0.00000000E+00
  1.60000000E+01  1.00800000E+00  1.00800000E+00  0.00000000E+00  1.60000000E+01
  1.00800000E+00  1.00800000E+00  0.00000000E+00  1.60000000E+01  1.00800000E+00
  1.00800000E+00  0.00000000E+00  1.60000000E+01  1.00800000E+00  1.00800000E+00
  0.00000000E+00  1.60000000E+01  1.00800000E+00  1.00800000E+00  0.00000000E+00
  1.60000000E+01  1.00800000E+00  1.00800000E+00  0.00000000E+00  1.60000000E+01
  1.00800000E+00  1.00800000E+00  0.00000000E+00  1.60000000E+01  1.00800000E+00
  1.00800000E+00  0.00000000E+00  1.60000000E+01  1.00800000E+00  1.00800000E+00
  0.00000000E+00  1.60000000E+01  1.00800000E+00  1.00800000E+00  0.00000000E+00
  1.60000000E+01  1.00800000E+00  1.00800000E+00  0.00000000E+00  1.60000000E+01
  1.00800000E+00  1.00800000E+00  0.00000000E+00  1.60000000E+01  1.00800000E+00
  1.00800000E+00  0.00000000E+00  1.60000000E+01  1.00800000E+00  1.00800000E+00
  0.00000000E+00  1.60000000E+01  1.00800000E+00  1.00800000E+00  0.00000000E+00
  1.60000000E+01  1.00800000E+00  1.00800000E+00  0.00000000E+00  1.60000000E+01
  1.00800000E+00  1.00800000E+00  0.00000000E+00  1.60000000E+01  1.00800000E+00
  1.00800000E+00  0.00000000E+00  1.60000000E+01  1.00800000E+00  1.00800000E+00
  0.00000000E+00  1.60000000E+01  1.00800000E+00  1.00800000E+00  0.00000000E+00
  1.60000000E+01  1.00800000E+00  1.00800000E+00  0.00000000E+00  1.60000000E+01
  1.00800000E+00  1.00800000E+00  0.00000000E+00  1.60000000E+01  1.00800000E+00
  1.00800000E+00  0.00000000E+00  1.60000000E+01  1.00800000E+00  1.00800000E+00
  0.00000000E+00  1.60000000E+01  1.00800000E+00  1.00800000E+00  0.00000000E+00
  1.60000000E+01  1.00800000E+00  1.00800000E+00  0.00000000E+00  1.60000000E+01
  1.00800000E+00  1.00800000E+00  0.00000000E+00  1.60000000E+01  1.00800000E+00
  1.00800000E+00  0.00000000E+00  1.60000000E+01  1.00800000E+00  1.00800000E+00
  0.00000000E+00  1.60000000E+01  1.00800000E+00  1.00800000E+00  0.00000000E+00
  1.60000000E+01  1.00800000E+00  1.00800000E+00  0.00000000E+00  1.60000000E+01
  1.00800000E+00  1.00800000E+00  0.00000000E+00  1.60000000E+01  1.00800000E+00
  1.00800000E+00  0.00000000E+00  1.60000000E+01  1.00800000E+00  1.00800000E+00
  0.00000000E+00  1.60000000E+01  1.00800000E+00  1.00800000E+00  0.00000000E+00
  1.60000000E+01  1.00800000E+00  1.00800000E+00  0.00000000E+00  1.60000000E+01
  1.00800000E+00  1.00800000E+00  0.00000000E+00  1.60000000E+01  1.00800000E+00
  1.00800000E+00  0.00000000E+00  1.60000000E+01  1.00800000E+00  1.00800000E+00
  0.00000000E+00  1.60000000E+01  1.00800000E+00  1.00800000E+00  0.00000000E+00
  1.60000000E+01  1.00800000E+00  1.00800000E+00  0.00000000E+00  1.60000000E+01
  1.00800000E+00  1.00800000E+00  0.00000000E+00  1.60000000E+01  1.00800000E+00
  1.00800000E+00  0.00000000E+00  1.60000000E+01  1.00800000E+00  1.00800000E+00
  0.00000000E+00  1.60000000E+01  1.00800000E+00  1.00800000E+00  0.00000000E+00
  1.60000000E+01  1.00800000E+00  1.00800000E+00  0.00000000E+00  1.60000000E+01
  1.00800000E+00  1.00800000E+00  0.00000000E+00  1.60000000E+01  1.00800000E+00
  1.00800000E+00  0.00000000E+00  1.60000000E+01  1.00800000E+00  1.00800000E+00
  0.00000000E+00  1.60000000E+01  1.00800000E+00  1.00800000E+00  0.00000000E+00
  1.60000000E+01  1.00800000E+00  1.00800000E+00  0.00000000E+00  1.60000000E+01
  1.00800000E+00  1.00800000E+00  0.00000000E+00  1.60000000E+01  1.00800000E+00
  1.00800000E+00  0.00000000E+00  1.60000000E+01  1.00800000E+00  1.00800000E+00
  0.00000000E+00  1.60000000E+01  1.00800000E+00  1.00800000E+00  0.00000000E+00
  1.60000000E+01  1.00800000E+00  1.00800000E+00  0.00000000E+00  1.60000000E+01
  1.00800000E+00  1.00800000E+00  0.00000000E+00  1.60000000E+01  1.00800000E+00
  1.00800000E+00  0.00000000E+00  1.60000000E+01  1.00800000E+00  1.00800000E+00
  0.00000000E+00  1.60000000E+01  1.00800000E+00  1.00800000E+00  0.00000000E+00
  1.60000000E+01  1.00800000E+00  1.00800000E+00  0.00000000E+00  1.60000000E+01
  1.00800000E+00  1.00800000E+00  0.00000000E+00  1.60000000E+01  1.00800000E+00
  1.00800000E+00  0.00000000E+00  1.60000000E+01  1.00800000E+00  1.00800000E+00
  0.00000000E+00  1.60000000E+01  1.00800000E+00  1.00800000E+00  0.00000000E+00
  1.60000000E+01  1.00800000E+00  1.00800000E+00  0.00000000E+00  1.60000000E+01
  1.00800000E+00  1.00800000E+00  0.00000000E+00  1.60000000E+01  1.00800000E+00
  1.00800000E+00  0.00000000E+00  1.60000000E+01  1.00800000E+00  1.00800000E+00
  0.00000000E+00  1.60000000E+01  1.00800000E+00  1.00800000E+00  0.00000000E+00
  1.60000000E+01  1.00800000E+00  1.00800000E+00  0.00000000E+00  1.60000000E+01
  1.00800000E+00  1.00800000E+00  0.00000000E+00  1.60000000E+01  1.00800000E+00
  1.00800000E+00  0.00000000E+00  1.60000000E+01  1.00800000E+00  1.00800000E+00
  0.00000000E+00  1.60000000E+01  1.00800000E+00  1.00800000E+00  0.00000000E+00
  1.60000000E+01  1.00800000E+00  1.00800000E+00  0.00000000E+00  1.60000000E+01
  1.00800000E+00  1.00800000E+00  0.00000000E+00  1.60000000E+01  1.00800000E+00
  1.00800000E+00  0.00000000E+00  1.60000000E+01  1.00800000E+00  1.00800000E+00
  0.00000000E+00  1.60000000E+01  1.00800000E+00  1.00800000E+00  0.00000000E+00
  1.60000000E+01  1.00800000E+00  1.00800000E+00  0.00000000E+00  1.60000000E+01
  1.00800000E+00  1.00800000E+00  0.00000000E+00  1.60000000E+01  1.00800000E+00
  1.00800000E+00  0.00000000E+00  1.60000000E+01  1.00800000E+00  1.00800000E+00
  0.00000000E+00  1.60000000E+01  1.00800000E+00  1.00800000E+00  0.00000000E+00
  1.60000000E+01  1.00800000E+00  1.00800000E+00  0.00000000E+00  1.60000000E+01
  1.00800000E+00  1.00800000E+00  0.00000000E+00  1.60000000E+01  1.00800000E+00
  1.00800000E+00  0.00000000E+00  1.60000000E+01  1.00800000E+00  1.00800000E+00
  0.00000000E+00  1.60000000E+01  1.00800000E+00  1.00800000E+00  0.00000000E+00
  1.60000000E+01  1.00800000E+00  1.00800000E+00  0.00000000E+00  1.60000000E+01
  1.00800000E+00  1.00800000E+00  0.00000000E+00  1.60000000E+01  1.00800000E+00
  1.00800000E+00  0.00000000E+00  1.60000000E+01  1.00800000E+00  1.00800000E+00
  0.00000000E+00  1.60000000E+01  1.00800000E+00  1.00800000E+00  0.00000000E+00
  1.60000000E+01  1.00800000E+00  1.00800000E+00  0.00000000E+00  1.60000000E+01
  1.00800000E+00  1.00800000E+00  0.00000000E+00  1.60000000E+01  1.00800000E+00
  1.00800000E+00  0.00000000E+00  1.60000000E+01  1.00800000E+00  1.00800000E+00
  0.00000000E+00  1.60000000E+01  1.00800000E+00  1.00800000E+00  0.00000000E+00
  1.60000000E+01  1.00800000E+00  1.00800000E+00  0.00000000E+00  1.60000000E+01
  1.00800000E+00  1.00800000E+00  0.00000000E+00  1.60000000E+01  1.00800000E+00
  1.00800000E+00  0.00000000E+00  1.60000000E+01  1.00800000E+00  1.00800000E+00
  0.00000000E+00  1.60000000E+01  1.00800000E+00  1.00800000E+00  0.00000000E+00
  1.60000000E+01  1.00800000E+00  1.00800000E+00  0.00000000E+00  1.60000000E+01
  1.00800000E+00  1.00800000E+00  0.00000000E+00  1.60000000E+01  1.00800000E+00
  1.00800000E+00  0.00000000E+00  1.60000000E+01  1.00800000E+00  1.00800000E+00
  0.00000000E+00  1.60000000E+01  1.00800000E+00  1.00800000E+00  0.00000000E+00
  1.60000000E+01  1.00800000E+00  1.00800000E+00  0.00000000E+00  1.60000000E+01
  1.00800000E+00  1.00800000E+00  0.00000000E+00  1.60000000E+01  1.00800000E+00
  1.00800000E+00  0.00000000E+00  1.60000000E+01  1.00800000E+00  1.00800000E+00
  0.00000000E+00  1.60000000E+01  1.00800000E+00  1.00800000E+00  0.00000000E+00
  1.60000000E+01  1.00800000E+00  1.00800000E+00  0.00000000E+00  1.60000000E+01
  1.00800000E+00  1.00800000E+00  0.00000000E+00  1.60000000E+01  1.00800000E+00
  1.00800000E+00  0.00000000E+00  1.60000000E+01  1.00800000E+00  1.00800000E+00
  0.00000000E+00  1.60000000E+01  1.00800000E+00  1.00800000E+00  0.00000000E+00
  1.60000000E+01  1.00800000E+00  1.00800000E+00  0.00000000E+00  1.60000000E+01
  1.00800000E+00  1.00800000E+00  0.00000000E+00  1.60000000E+01  1.00800000E+00
  1.00800000E+00  0.00000000E+00  1.60000000E+01  1.00800000E+00  1.00800000E+00
  0.00000000E+00  1.60000000E+01  1.00800000E+00  1.00800000E+00  0.00000000E+00
  1.60000000E+01  1.00800000E+00  1.00800000E+00  0.00000000E+00  1.60000000E+01
  1.00800000E+00  1.00800000E+00  0.00000000E+00  1.60000000E+01  1.00800000E+00
  1.00800000E+00  0.00000000E+00  1.60000000E+01  1.00800000E+00  1.00800000E+00
  0.00000000E+00  1.60000000E+01  1.00800000E+00  1.00800000E+00  0.00000000E+00
  1.60000000E+01  1.00800000E+00  1.00800000E+00  0.00000000E+00  1.60000000E+01
  1.00800000E+00  1.00800000E+00  0.00000000E+00  1.60000000E+01  1.00800000E+00
  1.00800000E+00  0.00000000E+00  1.60000000E+01  1.00800000E+00  1.00800000E+00
  0.00000000E+00  1.60000000E+01  1.00800000E+00  1.00800000E+00  0.00000000E+00
  1.60000000E+01  1.00800000E+00  1.00800000E+00  0.00000000E+00  1.60000000E+01
  1.00800000E+00  1.00800000E+00  0.00000000E+00  1.60000000E+01  1.00800000E+00
  1.00800000E+00  0.00000000E+00  1.60000000E+01  1.00800000E+00  1.00800000E+00
  0.00000000E+00  1.60000000E+01  1.00800000E+00  1.00800000E+00  0.00000000E+00
  1.60000000E+01  1.00800000E+00  1.00800000E+00  0.00000000E+00  1.60000000E+01
  1.00800000E+00  1.00800000E+00  0.00000000E+00  1.60000000E+01  1.00800000E+00
  1.00800000E+00  0.00000000E+00  1.60000000E+01  1.00800000E+00  1.00800000E+00
  0.00000000E+00  1.60000000E+01  1.00800000E+00  1.00800000E+00  0.00000000E+00
  1.60000000E+01  1.00800000E+00  1.00800000E+00  0.00000000E+00  1.60000000E+01
  1.00800000E+00  1.00800000E+00  0.00000000E+00  1.60000000E+01  1.00800000E+00
  1.00800000E+00  0.00000000E+00  1.60000000E+01  1.00800000E+00  1.00800000E+00
  0.00000000E+00  1.60000000E+01  1.00800000E+00  1.00800000E+00  0.00000000E+00
  1.60000000E+01  1.00800000E+00  1.00800000E+00  0.00000000E+00  1.60000000E+01
  1.00800000E+00  1.00800000E+00  0.00000000E+00  1.60000000E+01  1.00800000E+00
  1.00800000E+00  0.00000000E+00  1.60000000E+01  1.00800000E+00  1.00800000E+00
  0.00000000E+00  1.60000000E+01  1.00800000E+00  1.00800000E+00  0.00000000E+00
  1.60000000E+01  1.00800000E+00  1.00800000E+00  0.00000000E+00  1.60000000E+01
  1.00800000E+00  1.00800000E+00  0.00000000E+00  1.60000000E+01  1.00800000E+00
  1.00800000E+00  0.00000000E+00  1.60000000E+01  1.00800000E+00  1.00800000E+00
  0.00000000E+00  1.60000000E+01  1.00800000E+00  1.00800000E+00  0.00000000E+00
  1.60000000E+01  1.00800000E+00  1.00800000E+00  0.00000000E+00  1.60000000E+01
  1.00800000E+00  1.00800000E+00  0.00000000E+00  1.60000000E+01  1.00800000E+00
  1.00800000E+00  0.00000000E+00  1.60000000E+01  1.00800000E+00  1.00800000E+00
  0.00000000E+00  1.60000000E+01  1.00800000E+00  1.00800000E+00  0.00000000E+00
  1.60000000E+01  1.00800000E+00  1.00800000E+00  0.00000000E+00  1.60000000E+01
  1.00800000E+00  1.00800000E+00  0.00000000E+00  1.60000000E+01  1.00800000E+00
  1.00800000E+00  0.00000000E+00  1.60000000E+01  1.00800000E+00  1.00800000E+00
  0.00000000E+00  1.60000000E+01  1.00800000E+00  1.00800000E+00  0.00000000E+00
  1.60000000E+01  1.00800000E+00  1.00800000E+00  0.00000000E+00  1.60000000E+01
  1.00800000E+00  1.00800000E+00  0.00000000E+00  1.60000000E+01  1.00800000E+00
  1.00800000E+00  0.00000000E+00  1.60000000E+01  1.00800000E+00  1.00800000E+00
  0.00000000E+00  1.60000000E+01  1.00800000E+00  1.00800000E+00  0.00000000E+00
  1.60000000E+01  1.00800000E+00  1.00800000E+00  0.00000000E+00  1.60000000E+01
  1.00800000E+00  1.00800000E+00  0.00000000E+00  1.60000000E+01  1.00800000E+00
  1.00800000E+00  0.00000000E+00  1.60000000E+01  1.00800000E+00  1.00800000E+00
  0.00000000E+00  1.60000000E+01  1.00800000E+00  1.00800000E+00  0.00000000E+00
  1.60000000E+01  1.00800000E+00  1.00800000E+00  0.00000000E+00  1.60000000E+01
  1.00800000E+00  1.00800000E+00  0.00000000E+00  1.60000000E+01  1.00800000E+00
  1.00800000E+00  0.00000000E+00  1.60000000E+01  1.00800000E+00  1.00800000E+00
  0.00000000E+00  1.60000000E+01  1.00800000E+00  1.00800000E+00  0.00000000E+00
  1.60000000E+01  1.00800000E+00  1.00800000E+00  0.00000000E+00  1.60000000E+01
  1.00800000E+00  1.00800000E+00  0.00000000E+00  1.60000000E+01  1.00800000E+00
  1.00800000E+00  0.00000000E+00  1.60000000E+01  1.00800000E+00  1.00800000E+00
  0.00000000E+00  1.60000000E+01  1.00800000E+00  1.00800000E+00  0.00000000E+00
  1.60000000E+01  1.00800000E+00  1.00800000E+00  0.00000000E+00  1.60000000E+01
  1.00800000E+00  1.00800000E+00  0.00000000E+00  1.60000000E+01  1.00800000E+00
  1.00800000E+00  0.00000000E+00  1.60000000E+01  1.00800000E+00  1.00800000E+00
  0.00000000E+00  1.60000000E+01  1.00800000E+00  1.00800000E+00  0.00000000E+00
  1.60000000E+01  1.00800000E+00  1.00800000E+00  0.00000000E+00  1.60000000E+01
  1.00800000E+00  1.00800000E+00  0.00000000E+00  1.60000000E+01  1.00800000E+00
  1.00800000E+00  0.00000000E+00  1.60000000E+01  1.00800000E+00  1.00800000E+00
  0.00000000E+00  1.60000000E+01  1.00800000E+00  1.00800000E+00  0.00000000E+00
  1.60000000E+01  1.00800000E+00  1.00800000E+00  0.00000000E+00  1.60000000E+01
  1.00800000E+00  1.00800000E+00  0.00000000E+00  1.60000000E+01  1.00800000E+00
  1.00800000E+00  0.00000000E+00  1.60000000E+01  1.00800000E+00  1.00800000E+00
  0.00000000E+00  1.60000000E+01  1.00800000E+00  1.00800000E+00  0.00000000E+00
  1.60000000E+01  1.00800000E+00  1.00800000E+00  0.00000000E+00  1.60000000E+01
  1.00800000E+00  1.00800000E+00  0.00000000E+00  1.60000000E+01  1.00800000E+00
  1.00800000E+00  0.00000000E+00  1.60000000E+01  1.00800000E+00  1.00800000E+00
  0.00000000E+00  1.60000000E+01  1.00800000E+00  1.00800000E+00  0.00000000E+00
  1.60000000E+01  1.00800000E+00  1.00800000E+00  0.00000000E+00  1.60000000E+01
  1.00800000E+00  1.00800000E+00  0.00000000E+00  1.60000000E+01  1.00800000E+00
  1.00800000E+00  0.00000000E+00  1.60000000E+01  1.00800000E+00  1.00800000E+00
  0.00000000E+00  1.60000000E+01  1.00800000E+00  1.00800000E+00  0.00000000E+00
  1.60000000E+01  1.00800000E+00  1.00800000E+00  0.00000000E+00  1.60000000E+01
  1.00800000E+00  1.00800000E+00  0.00000000E+00  1.60000000E+01  1.00800000E+00
  1.00800000E+00  0.00000000E+00  1.60000000E+01  1.00800000E+00  1.00800000E+00
  0.00000000E+00  1.60000000E+01  1.00800000E+00  1.00800000E+00  0.00000000E+00
  1.60000000E+01  1.00800000E+00  1.00800000E+00  0.00000000E+00  1.60000000E+01
  1.00800000E+00  1.00800000E+00  0.00000000E+00  1.60000000E+01  1.00800000E+00
  1.00800000E+00  0.00000000E+00  1.60000000E+01  1.00800000E+00  1.00800000E+00
  0.00000000E+00  1.60000000E+01  1.00800000E+00  1.00800000E+00  0.00000000E+00
  1.60000000E+01  1.00800000E+00  1.00800000E+00  0.00000000E+00  1.60000000E+01
  1.00800000E+00  1.00800000E+00  0.00000000E+00  1.60000000E+01  1.00800000E+00
  1.00800000E+00  0.00000000E+00  1.60000000E+01  1.00800000E+00  1.00800000E+00
  0.00000000E+00  1.60000000E+01  1.00800000E+00  1.00800000E+00  0.00000000E+00
  1.60000000E+01  1.00800000E+00  1.00800000E+00  0.00000000E+00  1.60000000E+01
  1.00800000E+00  1.00800000E+00  0.00000000E+00  1.60000000E+01  1.00800000E+00
  1.00800000E+00  0.00000000E+00  1.60000000E+01  1.00800000E+00  1.00800000E+00
  0.00000000E+00  1.60000000E+01  1.00800000E+00  1.00800000E+00  0.00000000E+00
  1.60000000E+01  1.00800000E+00  1.00800000E+00  0.00000000E+00  1.60000000E+01
  1.00800000E+00  1.00800000E+00  0.00000000E+00  1.60000000E+01  1.00800000E+00
  1.00800000E+00  0.00000000E+00  1.60000000E+01  1.00800000E+00  1.00800000E+00
  0.00000000E+00  1.60000000E+01  1.00800000E+00  1.00800000E+00  0.00000000E+00
  1.60000000E+01  1.00800000E+00  1.00800000E+00  0.00000000E+00  1.60000000E+01
  1.00800000E+00  1.00800000E+00  0.00000000E+00  1.60000000E+01  1.00800000E+00
  1.00800000E+00  0.00000000E+00  1.60000000E+01  1.00800000E+00  1.00800000E+00
  0.00000000E+00  1.60000000E+01  1.00800000E+00  1.00800000E+00  0.00000000E+00
  1.60000000E+01  1.00800000E+00  1.00800000E+00  0.00000000E+00  1.60000000E+01
  1.00800000E+00  1.00800000E+00  0.00000000E+00  1.60000000E+01  1.00800000E+00
  1.00800000E+00  0.00000000E+00  1.60000000E+01  1.00800000E+00  1.00800000E+00
  0.00000000E+00  1.60000000E+01  1.00800000E+00  1.00800000E+00  0.00000000E+00
  1.60000000E+01  1.00800000E+00  1.00800000E+00  0.00000000E+00  1.60000000E+01
  1.00800000E+00  1.00800000E+00  0.00000000E+00  1.60000000E+01  1.00800000E+00
  1.00800000E+00  0.00000000E+00  1.60000000E+01  1.00800000E+00  1.00800000E+00
  0.00000000E+00  1.60000000E+01  1.00800000E+00  1.00800000E+00  0.00000000E+00
  1.60000000E+01  1.00800000E+00  1.00800000E+00  0.00000000E+00  1.60000000E+01
  1.00800000E+00  1.00800000E+00  0.00000000E+00  1.60000000E+01  1.00800000E+00
  1.00800000E+00  0.00000000E+00  1.60000000E+01  1.00800000E+00  1.00800000E+00
  0.00000000E+00  1.60000000E+01  1.00800000E+00  1.00800000E+00  0.00000000E+00
  1.60000000E+01  1.00800000E+00  1.00800000E+00  0.00000000E+00  1.60000000E+01
  1.00800000E+00  1.00800000E+00  0.00000000E+00  1.60000000E+01  1.00800000E+00
  1.00800000E+00  0.00000000E+00  1.60000000E+01  1.00800000E+00  1.00800000E+00
  0.00000000E+00  1.60000000E+01  1.00800000E+00  1.00800000E+00  0.00000000E+00
  1.60000000E+01  1.00800000E+00  1.00800000E+00  0.00000000E+00  1.60000000E+01
  1.00800000E+00  1.00800000E+00  0.00000000E+00  1.60000000E+01  1.00800000E+00
  1.00800000E+00  0.00000000E+00  1.60000000E+01  1.00800000E+00  1.00800000E+00
  0.00000000E+00  1.60000000E+01  1.00800000E+00  1.00800000E+00  0.00000000E+00
  1.60000000E+01  1.00800000E+00  1.00800000E+00  0.00000000E+00  1.60000000E+01
  1.00800000E+00  1.00800000E+00  0.00000000E+00  1.60000000E+01  1.00800000E+00
  1.00800000E+00  0.00000000E+00  1.60000000E+01  1.00800000E+00  1.00800000E+00
  0.00000000E+00  1.60000000E+01  1.00800000E+00  1.00800000E+00  0.00000000E+00
  1.60000000E+01  1.00800000E+00  1.00800000E+00  0.00000000E+00  1.60000000E+01
  1.00800000E+00  1.00800000E+00  0.00000000E+00  1.60000000E+01  1.00800000E+00
  1.00800000E+00  0.00000000E+00  1.60000000E+01  1.00800000E+00  1.00800000E+00
  0.00000000E+00  1.60000000E+01  1.00800000E+00  1.00800000E+00  0.00000000E+00
  1.60000000E+01  1.00800000E+00  1.00800000E+00  0.00000000E+00  1.60000000E+01
  1.00800000E+00  1.00800000E+00  0.00000000E+00  1.60000000E+01  1.00800000E+00
  1.00800000E+00  0.00000000E+00  1.60000000E+01  1.00800000E+00  1.00800000E+00
  0.00000000E+00  1.60000000E+01  1.00800000E+00  1.00800000E+00  0.00000000E+00
  1.60000000E+01  1.00800000E+00  1.00800000E+00  0.00000000E+00  1.60000000E+01
  1.00800000E+00  1.00800000E+00  0.00000000E+00  1.60000000E+01  1.00800000E+00
  1.00800000E+00  0.00000000E+00  1.60000000E+01  1.00800000E+00  1.00800000E+00
  0.00000000E+00  1.60000000E+01  1.00800000E+00  1.00800000E+00  0.00000000E+00
  1.60000000E+01  1.00800000E+00  1.00800000E+00  0.00000000E+00  1.60000000E+01
  1.00800000E+00  1.00800000E+00  0.00000000E+00  1.60000000E+01  1.00800000E+00
  1.00800000E+00  0.00000000E+00  1.60000000E+01  1.00800000E+00  1.00800000E+00
  0.00000000E+00  1.60000000E+01  1.00800000E+00  1.00800000E+00  0.00000000E+00
  1.60000000E+01  1.00800000E+00  1.00800000E+00  0.00000000E+00  1.60000000E+01
  1.00800000E+00  1.00800000E+00  0.00000000E+00  1.60000000E+01  1.00800000E+00
  1.00800000E+00  0.00000000E+00  1.60000000E+01  1.00800000E+00  1.00800000E+00
  0.00000000E+00  1.60000000E+01  1.00800000E+00  1.00800000E+00  0.00000000E+00
  1.60000000E+01  1.00800000E+00  1.00800000E+00  0.00000000E+00  1.60000000E+01
  1.00800000E+00  1.00800000E+00  0.00000000E+00  1.60000000E+01  1.00800000E+00
  1.00800000E+00  0.00000000E+00  1.60000000E+01  1.00800000E+00  1.00800000E+00
  0.00000000E+00  1.60000000E+01  1.00800000E+00  1.00800000E+00  0.00000000E+00
  1.60000000E+01  1.00800000E+00  1.00800000E+00  0.00000000E+00  1.60000000E+01
  1.00800000E+00  1.00800000E+00  0.00000000E+00  1.60000000E+01  1.00800000E+00
  1.00800000E+00  0.00000000E+00  1.60000000E+01  1.00800000E+00  1.00800000E+00
  0.00000000E+00  1.60000000E+01  1.00800000E+00  1.00800000E+00  0.00000000E+00
  1.60000000E+01  1.00800000E+00  1.00800000E+00  0.00000000E+00  1.60000000E+01
  1.00800000E+00  1.00800000E+00  0.00000000E+00  1.60000000E+01  1.00800000E+00
  1.00800000E+00  0.00000000E+00  1.60000000E+01  1.00800000E+00  1.00800000E+00
  0.00000000E+00  1.60000000E+01  1.00800000E+00  1.00800000E+00  0.00000000E+00
  1.60000000E+01  1.00800000E+00  1.00800000E+00  0.00000000E+00  1.60000000E+01
  1.00800000E+00  1.00800000E+00  0.00000000E+00  1.60000000E+01  1.00800000E+00
  1.00800000E+00  0.00000000E+00  1.60000000E+01  1.00800000E+00  1.00800000E+00
  0.00000000E+00  1.60000000E+01  1.00800000E+00  1.00800000E+00  0.00000000E+00
  1.60000000E+01  1.00800000E+00  1.00800000E+00  0.00000000E+00  1.60000000E+01
  1.00800000E+00  1.00800000E+00  0.00000000E+00  1.60000000E+01  1.00800000E+00
  1.00800000E+00  0.00000000E+00  1.60000000E+01  1.00800000E+00  1.00800000E+00
  0.00000000E+00  1.60000000E+01  1.00800000E+00  1.00800000E+00  0.00000000E+00
  1.60000000E+01  1.00800000E+00  1.00800000E+00  0.00000000E+00  1.60000000E+01
  1.00800000E+00  1.00800000E+00  0.00000000E+00  1.60000000E+01  1.00800000E+00
  1.00800000E+00  0.00000000E+00  1.60000000E+01  1.00800000E+00  1.00800000E+00
  0.00000000E+00  1.60000000E+01  1.00800000E+00  1.00800000E+00  0.00000000E+00
  1.60000000E+01  1.00800000E+00  1.00800000E+00  0.00000000E+00  1.60000000E+01
  1.00800000E+00  1.00800000E+00  0.00000000E+00  1.60000000E+01  1.00800000E+00
  1.00800000E+00  0.00000000E+00  1.60000000E+01  1.00800000E+00  1.00800000E+00
  0.00000000E+00  1.60000000E+01  1.00800000E+00  1.00800000E+00  0.00000000E+00
  1.60000000E+01  1.00800000E+00  1.00800000E+00  0.00000000E+00  1.60000000E+01
  1.00800000E+00  1.00800000E+00  0.00000000E+00  1.60000000E+01  1.00800000E+00
  1.00800000E+00  0.00000000E+00  1.60000000E+01  1.00800000E+00  1.00800000E+00
  0.00000000E+00  1.60000000E+01  1.00800000E+00  1.00800000E+00  0.00000000E+00
  1.60000000E+01  1.00800000E+00  1.00800000E+00  0.00000000E+00  1.60000000E+01
  1.00800000E+00  1.00800000E+00  0.00000000E+00  1.60000000E+01  1.00800000E+00
  1.00800000E+00  0.00000000E+00  1.60000000E+01  1.00800000E+00  1.00800000E+00
  0.00000000E+00  1.60000000E+01  1.00800000E+00  1.00800000E+00  0.00000000E+00
  1.60000000E+01  1.00800000E+00  1.00800000E+00  0.00000000E+00  1.60000000E+01
  1.00800000E+00  1.00800000E+00  0.00000000E+00  1.60000000E+01  1.00800000E+00
  1.00800000E+00  0.00000000E+00  1.60000000E+01  1.00800000E+00  1.00800000E+00
  0.00000000E+00  1.60000000E+01  1.00800000E+00  1.00800000E+00  0.00000000E+00
  1.60000000E+01  1.00800000E+00  1.00800000E+00  0.00000000E+00  1.60000000E+01
  1.00800000E+00  1.00800000E+00  0.00000000E+00  1.60000000E+01  1.00800000E+00
  1.00800000E+00  0.00000000E+00  1.60000000E+01  1.00800000E+00  1.00800000E+00
  0.00000000E+00  1.60000000E+01  1.00800000E+00  1.00800000E+00  0.00000000E+00
  1.60000000E+01  1.00800000E+00  1.00800000E+00  0.00000000E+00  1.60000000E+01
  1.00800000E+00  1.00800000E+00  0.00000000E+00  1.60000000E+01  1.00800000E+00
  1.00800000E+00  0.00000000E+00  1.60000000E+01  1.00800000E+00  1.00800000E+00
  0.00000000E+00  1.60000000E+01  1.00800000E+00  1.00800000E+00  0.00000000E+00
  1.60000000E+01  1.00800000E+00  1.00800000E+00  0.00000000E+00  1.60000000E+01
  1.00800000E+00  1.00800000E+00  0.00000000E+00  1.60000000E+01  1.00800000E+00
  1.00800000E+00  0.00000000E+00  1.60000000E+01  1.00800000E+00  1.00800000E+00
  0.00000000E+00  1.60000000E+01  1.00800000E+00  1.00800000E+00  0.00000000E+00
  1.60000000E+01  1.00800000E+00  1.00800000E+00  0.00000000E+00  1.60000000E+01
  1.00800000E+00  1.00800000E+00  0.00000000E+00  1.60000000E+01  1.00800000E+00
  1.00800000E+00  0.00000000E+00  1.60000000E+01  1.00800000E+00  1.00800000E+00
  0.00000000E+00  1.60000000E+01  1.00800000E+00  1.00800000E+00  0.00000000E+00
  1.60000000E+01  1.00800000E+00  1.00800000E+00  0.00000000E+00  1.60000000E+01
  1.00800000E+00  1.00800000E+00  0.00000000E+00  1.60000000E+01  1.00800000E+00
  1.00800000E+00  0.00000000E+00  1.60000000E+01  1.00800000E+00  1.00800000E+00
  0.00000000E+00  1.60000000E+01  1.00800000E+00  1.00800000E+00  0.00000000E+00
  1.60000000E+01  1.00800000E+00  1.00800000E+00  0.00000000E+00  1.60000000E+01
  1.00800000E+00  1.00800000E+00  0.00000000E+00  1.60000000E+01  1.00800000E+00
  1.00800000E+00  0.00000000E+00  1.60000000E+01  1.00800000E+00  1.00800000E+00
  0.00000000E+00  1.60000000E+01  1.00800000E+00  1.00800000E+00  0.00000000E+00
  1.60000000E+01  1.00800000E+00  1.00800000E+00  0.00000000E+00  1.60000000E+01
  1.00800000E+00  1.00800000E+00  0.00000000E+00  1.60000000E+01  1.00800000E+00
  1.00800000E+00  0.00000000E+00  1.60000000E+01  1.00800000E+00  1.00800000E+00
  0.00000000E+00  1.60000000E+01  1.00800000E+00  1.00800000E+00  0.00000000E+00
  1.60000000E+01  1.00800000E+00  1.00800000E+00  0.00000000E+00  1.60000000E+01
  1.00800000E+00  1.00800000E+00  0.00000000E+00  1.60000000E+01  1.00800000E+00
  1.00800000E+00  0.00000000E+00  1.60000000E+01  1.00800000E+00  1.00800000E+00
  0.00000000E+00  1.60000000E+01  1.00800000E+00  1.00800000E+00  0.00000000E+00
  1.60000000E+01  1.00800000E+00  1.00800000E+00  0.00000000E+00  1.60000000E+01
  1.00800000E+00  1.00800000E+00  0.00000000E+00  1.60000000E+01  1.00800000E+00
  1.00800000E+00  0.00000000E+00  1.60000000E+01  1.00800000E+00  1.00800000E+00
  0.00000000E+00  1.60000000E+01  1.00800000E+00  1.00800000E+00  0.00000000E+00
  1.60000000E+01  1.00800000E+00  1.00800000E+00  0.00000000E+00  1.60000000E+01
  1.00800000E+00  1.00800000E+00  0.00000000E+00  1.60000000E+01  1.00800000E+00
  1.00800000E+00  0.00000000E+00  1.60000000E+01  1.00800000E+00  1.00800000E+00
  0.00000000E+00  1.60000000E+01  1.00800000E+00  1.00800000E+00  0.00000000E+00
  1.60000000E+01  1.00800000E+00  1.00800000E+00  0.00000000E+00  1.60000000E+01
  1.00800000E+00  1.00800000E+00  0.00000000E+00  1.60000000E+01  1.00800000E+00
  1.00800000E+00  0.00000000E+00  1.60000000E+01  1.00800000E+00  1.00800000E+00
  0.00000000E+00  1.60000000E+01  1.00800000E+00  1.00800000E+00  0.00000000E+00
  1.60000000E+01  1.00800000E+00  1.00800000E+00  0.00000000E+00  1.60000000E+01
  1.00800000E+00  1.00800000E+00  0.00000000E+00  1.60000000E+01  1.00800000E+00
  1.00800000E+00  0.00000000E+00  1.60000000E+01  1.00800000E+00  1.00800000E+00
  0.00000000E+00  1.60000000E+01  1.00800000E+00  1.00800000E+00  0.00000000E+00
  1.60000000E+01  1.00800000E+00  1.00800000E+00  0.00000000E+00  1.60000000E+01
  1.00800000E+00  1.00800000E+00  0.00000000E+00  1.60000000E+01  1.00800000E+00
  1.00800000E+00  0.00000000E+00  1.60000000E+01  1.00800000E+00  1.00800000E+00
  0.00000000E+00  1.60000000E+01  1.00800000E+00  1.00800000E+00  0.00000000E+00
  1.60000000E+01  1.00800000E+00  1.00800000E+00  0.00000000E+00  1.60000000E+01
  1.00800000E+00  1.00800000E+00  0.00000000E+00  1.60000000E+01  1.00800000E+00
  1.00800000E+00  0.00000000E+00  1.60000000E+01  1.00800000E+00  1.00800000E+00
  0.00000000E+00  1.60000000E+01  1.00800000E+00  1.00800000E+00  0.00000000E+00
  1.60000000E+01  1.00800000E+00  1.00800000E+00  0.00000000E+00  1.60000000E+01
  1.00800000E+00  1.00800000E+00  0.00000000E+00  1.60000000E+01  1.00800000E+00
  1.00800000E+00  0.00000000E+00  1.60000000E+01  1.00800000E+00  1.00800000E+00
  0.00000000E+00  1.60000000E+01  1.00800000E+00  1.00800000E+00  0.00000000E+00
  1.60000000E+01  1.00800000E+00  1.00800000E+00  0.00000000E+00  1.60000000E+01
  1.00800000E+00  1.00800000E+00  0.00000000E+00  1.60000000E+01  1.00800000E+00
  1.00800000E+00  0.00000000E+00  1.60000000E+01  1.00800000E+00  1.00800000E+00
  0.00000000E+00  1.60000000E+01  1.00800000E+00  1.00800000E+00  0.00000000E+00
  1.60000000E+01  1.00800000E+00  1.00800000E+00  0.00000000E+00  1.60000000E+01
  1.00800000E+00  1.00800000E+00  0.00000000E+00  1.60000000E+01  1.00800000E+00
  1.00800000E+00  0.00000000E+00  1.60000000E+01  1.00800000E+00  1.00800000E+00
  0.00000000E+00  1.60000000E+01  1.00800000E+00  1.00800000E+00  0.00000000E+00
  1.60000000E+01  1.00800000E+00  1.00800000E+00  0.00000000E+00  1.60000000E+01
  1.00800000E+00  1.00800000E+00  0.00000000E+00  1.60000000E+01  1.00800000E+00
  1.00800000E+00  0.00000000E+00  1.60000000E+01  1.00800000E+00  1.00800000E+00
  0.00000000E+00  1.60000000E+01  1.00800000E+00  1.00800000E+00  0.00000000E+00
  1.60000000E+01  1.00800000E+00  1.00800000E+00  0.00000000E+00  1.60000000E+01
  1.00800000E+00  1.00800000E+00  0.00000000E+00  1.60000000E+01  1.00800000E+00
  1.00800000E+00  0.00000000E+00  1.60000000E+01  1.00800000E+00  1.00800000E+00
  0.00000000E+00  1.60000000E+01  1.00800000E+00  1.00800000E+00  0.00000000E+00
  1.60000000E+01  1.00800000E+00  1.00800000E+00  0.00000000E+00  1.60000000E+01
  1.00800000E+00  1.00800000E+00  0.00000000E+00  1.60000000E+01  1.00800000E+00
  1.00800000E+00  0.00000000E+00  1.60000000E+01  1.00800000E+00  1.00800000E+00
  0.00000000E+00  1.60000000E+01  1.00800000E+00  1.00800000E+00  0.00000000E+00
  1.60000000E+01  1.00800000E+00  1.00800000E+00  0.00000000E+00  1.60000000E+01
  1.00800000E+00  1.00800000E+00  0.00000000E+00  1.60000000E+01  1.00800000E+00
  1.00800000E+00  0.00000000E+00  1.60000000E+01  1.00800000E+00  1.00800000E+00
  0.00000000E+00  1.60000000E+01  1.00800000E+00  1.00800000E+00  0.00000000E+00
  1.60000000E+01  1.00800000E+00  1.00800000E+00  0.00000000E+00  1.60000000E+01
  1.00800000E+00  1.00800000E+00  0.00000000E+00  1.60000000E+01  1.00800000E+00
  1.00800000E+00  0.00000000E+00  1.60000000E+01  1.00800000E+00  1.00800000E+00
  0.00000000E+00  1.60000000E+01  1.00800000E+00  1.00800000E+00  0.00000000E+00
  1.60000000E+01  1.00800000E+00  1.00800000E+00  0.00000000E+00  1.60000000E+01
  1.00800000E+00  1.00800000E+00  0.00000000E+00  1.60000000E+01  1.00800000E+00
  1.00800000E+00  0.00000000E+00  1.60000000E+01  1.00800000E+00  1.00800000E+00
  0.00000000E+00  1.60000000E+01  1.00800000E+00  1.00800000E+00  0.00000000E+00
  1.60000000E+01  1.00800000E+00  1.00800000E+00  0.00000000E+00  1.60000000E+01
  1.00800000E+00  1.00800000E+00  0.00000000E+00  1.60000000E+01  1.00800000E+00
  1.00800000E+00  0.00000000E+00  1.60000000E+01  1.00800000E+00  1.00800000E+00
  0.00000000E+00  1.60000000E+01  1.00800000E+00  1.00800000E+00  0.00000000E+00
  1.60000000E+01  1.00800000E+00  1.00800000E+00  0.00000000E+00  1.60000000E+01
  1.00800000E+00  1.00800000E+00  0.00000000E+00  1.60000000E+01  1.00800000E+00
  1.00800000E+00  0.00000000E+00  1.60000000E+01  1.00800000E+00  1.00800000E+00
  0.00000000E+00  1.60000000E+01  1.00800000E+00  1.00800000E+00  0.00000000E+00
  1.60000000E+01  1.00800000E+00  1.00800000E+00  0.00000000E+00
%FLAG ATOM_TYPE_INDEX
%FORMAT(10I8)
       1       2       2       3       4       4       3       5       5       3
       5       5       3       4       6       7       1       2       3       8
       3       5       3       5       5       5       3       5       5       3
       5       5       5       6       7       1       2       3       8       3
       5       5       3       8       8       9       3       8       8       8
       6       7       1       2       3       8       8       6       7       1
       2       3       8       3       5       5       3       5       5       6
       7       1       2       2       6       7       1       2       3       8
       3       5       5       6       7       7       6       7       1       2
       3       8       3       5       3       5       5       5       3       5
       5       5       6       7       1       2       3       8       3       5
       5       3       5       5       3       5       5       3       4       4
       1       2       2       2       6       7       1       2       3       8
       3       5       5       6       6      10       6      10       6      11
      12       6      10       6      10       6       7       1       2       3
       8       3       5       5       3       5       3       5       5       5
       3       5       5       5       6       7       1       2       3       8
       3       5       5       6       6      10       6      10       6      10
       6      10       6      10       6       7       1       2       3       8
       3       5       5       3       5       5       6       7       1       2
       2       6       7       1       2       3       8       3       8       8
      11      12       6       7       1       2       3       8       3       5
       3       5       5       5       3       5       5       3       5       5
       5       6       7       1       2       3       8       3       5       5
       6       7       7       6       7       1       2       3       8       3
       5       5       5       6       7       1       2       3       8       3
       5       5       5       6       7       1       2       3       8       3
       8       3       5       5       5      11      12       6       7       1
       2       3       8       8       6       7       1       2       3       8
       3       8       8      11      12       6       7       1       2       3
       8       3       5       5       5       6       7       1       3       8
       8       3       5       5       3       5       5       3       8       6
       7       1       2       3       8       3       5       5       3       5
       3       5       5       5       3       5       5       5       6       7
       1       2       3       8       3       5       5       6       6      10
       6      10       6      10       6      10       6      10       6       7
       1       3       8       8       3       5       5       3       5       5
       3       8       6       7       1       2       3       8       3       5
       5       5       6       7       1       2       3       8       3       5
       5       6       6      10       6      10       6      11      12       6
      10       6      10       6       7       1       2       3       8       3
       5       5       3       5       5       6       7       1       2       2
       6       7       1       2       3       8       3       8       3       5
       5       5      11      12       6       7       1       2       3       8
       3       5       5       6       7       7       6       7       1       2
       3       8       8       6       7       1       2       3       8       3
       8       8      11      12       6       7       1       2       3       8
       3       5       3       5       5       5       3       5       5       5
       6       7       1       2       3       8       3       8       8      11
      12       6       7       1       2       3       8       8       6       7
       1       2       3       8       3       5       5       3       5       5
       6       7       7       6       7       1       2       3       8       3
       5       5       3       5       5       3       8       8       1       2
       6       1       2       2       1       2       2       6       7       1
       2       3       8       3       5       5       3       5       5       6
       7       7       6       7       1       2       3       8       3       5
       5       3       5       3       5       5       5       3       5       5
       5       6       7       1       2       3       8       3       5       5
       6       6      10       6      10       6      10       6      10       6
      10       6       7       1       2       3       8       3       5       5
       6       7       7       6       7       1       2       3       8       3
       5       5       3       5       5       6       7       7       6       7
       1       2       3       8       3       5       5       3       5       5
       6       7       1       2       2       6       7       1       2       3
       8       3       8       3       5       5       5      11      12       6
       7       1       2       3       8       3       5       5       3       5
       5       3       5       5       3       4       4       1       2       2
       2       6       7       1       2       3       8       3       5       5
       6       7       1       2       2       6       7       1       2       3
       8       8       6       7       1       2       3       8       3       5
       5       3       5       5       3       8       8       1       2       6
       1       2       2       1       2       2       6       7       1       2
       3       8       3       5       3       5       5       5       3       5
       5       3       5       5       5       6       7       1       2       3
       8       3       5       5       3       5       3       5       5       5
       3       5       5       5       6       7       1       2       3       8
       8       6       7       1       3       8       8       3       5       5
       3       5       5       3       8       6       7       1       2       3
       8       8       6       7       1       2       3       8       3       8
       8      11      12       6       7       1       2       3       8       3
       5       3       5       5       5       3       5       5       5       6
       7       1       2       3       8       3       5       5       5       6
       7       1       2       3       8       3       5       5       6       7
       7       6       7       1       2       3       8       3       8       8
      11      12       6       7       1       2       3       8       8       6
       7       1       2       3       8       3       5       5       3       5
       5       6       7       7       6       7       1       2       3       8
       3       5       3       5       5       5       3       5       5       5
       6       7       1       2       3       8       3       8       3       5
       5       5      11      12       6       7       1       2       3       8
       3       5       5       6       6      10       6      10       6      11
      12       6      10       6      10       6       7       1       2       3
       8       3       5       5       6       6      10       6      10       6
      11      12       6      10       6      10       6       7       1       2
       3       8       8       6       7       1       2       3       8       3
       5       5       3       5       5       3       5       5       3       4
       4       1       2       2       2       6       7       1       2       3
       8       3       5       5       3       5       5       3       8       8
       1       2       6       1       2       2       1       2       2       6
       7       1       2       3       8       8       6       7       1       2
       3       8       3       5       5       6       7       7       6       7
       1       2       3       8       3       5       5       5       6       7
       1       2       3       8       8       6       7       1       2       3
       8       3       5       5       3       5       5       6       7       1
       2       2       6       7       1       2       3       8       3       5
       5       3       5       5       3       5       5       3       4       4
       1       2       2       2       6       7       1       2       3       8
       3       5       5       5       6       7       1       2       3       8
       3       5       3       5       5       5       3       5       5       3
       5       5       5       6       7       1       2       3       8       3
       5       5       3       5       5       6       7       7       6       7
       1       2       3       8       3       5       5       6       7       7
       6       7       1       2       3       8       3       5       5       5
       6       7       1       2       3       8       3       5       5       6
       6      10       6      10       6      11      12       6      10       6
      10       6       7       1       2       3       8       3       5       5
       3       5       5       6       7       1       2       2       6       7
       1       2       3       8       3       5       5       6       7       1
       2       2       6       7       1       2       3       8       8       6
       7       1       2       3       8       3       5       5       3       5
       5       3       5       5       3       4       4       1       2       2
       2       6       7       1       2       3       8       3       5       5
       3       5       5       6       7       1       2       2       6       7
       1       2       3       8       3       5       3       5       5       5
       3       5       5       3       5       5       5       6       7       1
       2       3       8       3       5       5       3       5       5       3
       5       5       3       4       4       1       2       2       2       6
       7       1       2       3       8       3       5       5       6       6
      10       6      10       6      10       6      10       6      10       6
       7       1       2       3       8       3       5       5       6       6
      13       1       2       6       6      10       6      10       6      10
       6      10       6       6       7       1       2       3       8       3
       5       5       3       5       5       3       8       8       1       2
       6       1       2       2       1       2       2       6       7       1
       2       3       8       3       5       3       5       5       5       3
       5       5       5       6       7       1       2       3       8       3
       5       5       6       7       7       6       7       1       2       3
       8       3       8       3       5       5       5      11      12       6
       7       1       2       3       8       3       5       3       5       5
       5       3       5       5       5       6       7       1       2       3
       8       3       5       5       3       5       5       3       5       5
       3       4       4       1       2       2       2       6       7       1
       2       3       8       3       5       5       6       7       1       2
       2       6       7       1       2       3       8       3       5       5
       3       5       5       6       7       7       6       7       1       2
       3       8       3       5       5       6       7       1       2       2
       6       7       1       2       3       8       3       5       5       6
       7       7       6       7       1       2       3       8       3       5
       5       3       5       5       3       5       5       3       4       4
       1       2       2       2       6       7       1       2       3       8
       3       5       5       6       6      10       6      10       6      11
      12       6      10       6      10       6       7       1       2       3
       8       3       5       5       6       7       7       6       7       1
       2       3       8       3       5       5       5       6       7       1
       2       3       8       3       5       5       3       5       5       6
       7       1       2       2       6       7       1       2       3       8
       3       5       5       6       6      10       6      10       6      10
       6      10       6      10       6       7       1       2       3       8
       8       6       7       1       2       3       8       3       5       5
       6       6      10       6      10       6      10       6      10       6
      10       6       7       1       2       3       8       3       5       5
       5       6       7       1       2       3       8       3       5       5
       6       6      10       6      10       6      11      12       6      10
       6      10       6       7       1       2       3       8       3       5
       3       5       5       5       3       5       5       3       5       5
       5       6       7       1       2       3       8       3       5       5
       3       5       5       6       7       7       6       7       1       2
       3       8       3       8       8      11      12       6       7       1
       2       3       8       3       5       5       3       5       5       3
       8       8       1       2       6       1       2       2       1       2
       2       6       7       1       2       3       8       3       5       5
       3       5       5       6       7       7       6       7       1       2
       3       8       3       5       5       6       6      10       6      10
       6      11      12       6      10       6      10       6       7       1
       2       3       8       3       8       8      11      12       6       7
       1       2       3       8       3       5       5       6       7       7
       6       7       1       2       3       8       8       6       7       1
       2       3       8       3       5       3       5       5       5       3
       5       5       5       6       7       1       2       3       8       3
       5       5       3       5       5       6       7       7       6       7
       1       2       3       8       8       6       7       1       2       3
       8       3       5       5       5       6       7       1       2       3
       8       3       5       3       5       5       5       3       5       5
       5       6       7       1       2       3       8       3       5       5
       3       5       5       6       7       7       6       7       1       2
       3       8       3       5       3       5       5       5       3       5
       5       3       5       5       5       6       7       1       2       3
       8       3       8       8      11      12       6       7       1       2
       3       8       3       5       3       5       5       5       3       5
       5       3       5       5       5       6       7       1       2       3
       8       3       8       8      11      12       6       7       1       2
       3       8       3       5       5       3       5       3       5       5
       5       3       5       5       5       6       7       1       2       3
       8       3       5       5       3       5       5       6       7       1
       2       2       6       7       1       2       3       8       3       5
       3       5       5       5       3       5       5       5       6       7
       1       2       3       8       3       5       3       5       5       5
       3       5       5       3       5       5       5       6       7       1
       2       3       8       8       6       7       1       2       3       8
       3       5       5       3       5       5       6       7       7       6
       7       1       2       3       8       3       5       5       3       5
       3       5       5       5       3       5       5       5       6       7
       1       2       3       8       3       5       5       3       5       5
       3       5       5       3       4       4       1       2       2       2
       6       7       1       2       3       8       3       5       5       6
       7       1       2       2       6       7       1       2       3       8
       8       6       7       1       2       3       8       3       5       5
       3       5       5       6       7       7       6       7       1       2
       3       8       3       5       3       5       5       5       3       5
       5       3       5       5       5       6       7       1       2       3
       8       3       5       5       6       7       7       6       7       1
       2       3       8       3       8       3       5       5       5      11
      12       6       7       1       2       3       8       3       5       5
       3       5       3       5       5       5       3       5       5       5
       6       7       1       3       8       8       3       5       5       3
       5       5       3       8       6       7       1       2       3       8
       3       5       5       3       5       5       6       7       7       6
       7       1       2       3       8       3       5       5       3       5
       5       6       7       7       6       7       1       2       3       8
       3       5       3       5       5       5       3       5       5       3
       5       5       5       6       7       1       2       3       8       3
       5       3       5       5       5       3       5       5       5       6
       7       1       2       3       8       3       5       5       6       7
       1       2       2       6       7       1       2       3       8       3
       5       3       5       5       5       3       5       5       5       6
       7       1       2       3       8       3       8       8      11      12
       6       7       1       2       3       8       3       5       5       3
       5       5       3       5       5       3       4       4       1       2
       2       2       6       7       1       2       3       8       8       6
       7       1       2       3       8       8       6       7       1       2
       3       8       3       5       5       6       6      10       6      10
       6      11      12       6      10       6      10       6       7       1
       2       3       8       3       5       5       6       7       7       6
       7       1       2       3       8       3       5       5       6       6
      10       6      10       6      10       6      10       6      10       6
       7       1       2       3       8       3       5       5       3       5
       5       6       7       1       2       2       6       7       1       2
       3       8       3       5       5       3       5       5       6       7
       1       2       2       6       7       1       3       8       8       3
       5       5       3       5       5       3       8       6       7       1
       2       3       8       8       6       7       1       2       3       8
       3       5       5       3       5       5       6       7       1       2
       2       6       7       1       2       3       8       3       8       3
       5       5       5      11      12       6       7       1       2       3
       8       3       8       3       5       5       5      11      12       6
       7       1       2       3       8       8       6       7       1       2
       3       8       3       5       5       3       5       5       6       7
       7       6       7       1       2       3       8       3       5       5
       5       6       7       1       3       8       8       3       5       5
       3       5       5       3       8       6       7       1       2       3
       8       8       6       7       1       2       3       8       3       8
       3       5       5       5      11      12       6       7       1       2
       3       8       3       5       3       5       5       5       3       5
       5       5       6       7       1       3       8       8       3       5
       5       3       5       5       3       8       6       7       1       2
       3       8       3       5       5       5       6       7       7       1
       2       2       3       4       4       3       5       5       3       5
       5       3       4       6       7       1       2       3       8       3
       5       3       5       5       5       3       5       5       3       5
       5       5       6       7       1       2       3       8       3       5
       5       3       8       8       9       3       8       8       8       6
       7       1       2       3       8       8       6       7       1       2
       3       8       3       5       5       3       5       5       6       7
       1       2       2       6       7       1       2       3       8       3
       5       5       6       7       7       6       7       1       2       3
       8       3       5       3       5       5       5       3       5       5
       5       6       7       1       2       3       8       3       5       5
       3       5       5       3       5       5       3       4       4       1
       2       2       2       6       7       1       2       3       8       3
       5       5       6       6      10       6      10       6      11      12
       6      10       6      10       6       7       1       2       3       8
       3       5       5       3       5       3       5       5       5       3
       5       5       5       6       7       1       2       3       8       3
       5       5       6       6      10       6      10       6      10       6
      10       6      10       6       7       1       2       3       8       3
       5       5       3       5       5       6       7       1       2       2
       6       7       1       2       3       8       3       8       8      11
      12       6       7       1       2       3       8       3       5       3
       5       5       5       3       5       5       3       5       5       5
       6       7       1       2       3       8       3       5       5       6
       7       7       6       7       1       2       3       8       3       5
       5       5       6       7       1       2       3       8       3       5
       5       5       6       7       1       2       3       8       3       8
       3       5       5       5      11      12       6       7       1       2
       3       8       8       6       7       1       2       3       8       3
       8       8      11      12       6       7       1       2       3       8
       3       5       5       5       6       7       1       3       8       8
       3       5       5       3       5       5       3       8       6       7
       1       2       3       8       3       5       5       3       5       3
       5       5       5       3       5       5       5       6       7       1
       2       3       8       3       5       5       6       6      10       6
      10       6      10       6      10       6      10       6       7       1
       3       8       8       3       5       5       3       5       5       3
       8       6       7       1       2       3       8       3       5       5
       5       6       7       1       2       3       8       3       5       5
       6       6      10       6      10       6      11      12       6      10
       6      10       6       7       1       2       3       8       3       5
       5       3       5       5       6       7       1       2       2       6
       7       1       2       3       8       3       8       3       5       5
       5      11      12       6       7       1       2       3       8       3
       5       5       6       7       7       6       7       1       2       3
       8       8       6       7       1       2       3       8       3       8
       8      11      12       6       7       1       2       3       8       3
       5       3       5       5       5       3       5       5       5       6
       7       1       2       3       8       3       8       8      11      12
       6       7       1       2       3       8       8       6       7       1
       2       3       8       3       5       5       3       5       5       6
       7       7       6       7       1       2       3       8       3       5
       5       3       5       5       3       8       8       1       2       6
       1       2       2       1       2       2       6       7       1       2
       3       8       3       5       5       3       5       5       6       7
       7       6       7       1       2       3       8       3       5       5
       3       5       3       5       5       5       3       5       5       5
       6       7       1       2       3       8       3       5       5       6
       6      10       6      10       6      10       6      10       6      10
       6       7       1       2       3       8       3       5       5       6
       7       7       6       7       1       2       3       8       3       5
       5       3       5       5       6       7       7       6       7       1
       2       3       8       3       5       5       3       5       5       6
       7       1       2       2       6       7       1       2       3       8
       3       8       3       5       5       5      11      12       6       7
       1       2       3       8       3       5       5       3       5       5
       3       5       5       3       4       4       1       2       2       2
       6       7       1       2       3       8       3       5       5       6
       7       1       2       2       6       7       1       2       3       8
       8       6       7       1       2       3       8       3       5       5
       3       5       5       3       8       8       1       2       6       1
       2       2       1       2       2       6       7       1       2       3
       8       3       5       3       5       5       5       3       5       5
       3       5       5       5       6       7       1       2       3       8
       3       5       5       3       5       3       5       5       5       3
       5       5       5       6       7       1       2       3       8       8
       6       7       1       3       8       8       3       5       5       3
       5       5       3       8       6       7       1       2       3       8
       8       6       7       1       2       3       8       3       8       8
      11      12       6       7       1       2       3       8       3       5
       3       5       5       5       3       5       5       5       6       7
       1       2       3       8       3       5       5       5       6       7
       1       2       3       8       3       5       5       6       7       7
       6       7       1       2       3       8       3       8       8      11
      12       6       7       1       2       3       8       8       6       7
       1       2       3       8       3       5       5       3       5       5
       6       7       7       6       7       1       2       3       8       3
       5       3       5       5       5       3       5       5       5       6
       7       1       2       3       8       3       8       3       5       5
       5      11      12       6       7       1       2       3       8       3
       5       5       6       6      10       6      10       6      11      12
       6      10       6      10       6       7       1       2       3       8
       3       5       5       6       6      10       6      10       6      11
      12       6      10       6      10       6       7       1       2       3
       8       8       6       7       1       2       3       8       3       5
       5       3       5       5       3       5       5       3       4       4
       1       2       2       2       6       7       1       2       3       8
       3       5       5       3       5       5       3       8       8       1
       2       6       1       2       2       1       2       2       6       7
       1       2       3       8       8       6       7       1       2       3
       8       3       5       5       6       7       7       6       7       1
       2       3       8       3       5       5       5       6       7       1
       2       3       8       8       6       7       1       2       3       8
       3       5       5       3       5       5       6       7       1       2
       2       6       7       1       2       3       8       3       5       5
       3       5       5       3       5       5       3       4       4       1
       2       2       2       6       7       1       2       3       8       3
       5       5       5       6       7       1       2       3       8       3
       5       3       5       5       5       3       5       5       3       5
       5       5       6       7       1       2       3       8       3       5
       5       3       5       5       6       7       7       6       7       1
       2       3       8       3       5       5       6       7       7       6
       7       1       2       3       8       3       5       5       5       6
       7       1       2       3       8       3       5       5       6       6
      10       6      10       6      11      12       6      10       6      10
       6       7       1       2       3       8       3       5       5       3
       5       5       6       7       1       2       2       6       7       1
       2       3       8       3       5       5       6       7       1       2
       2       6       7       1       2       3       8       8       6       7
       1       2       3       8       3       5       5       3       5       5
       3       5       5       3       4       4       1       2       2       2
       6       7       1       2       3       8       3       5       5       3
       5       5       6       7       1       2       2       6       7       1
       2       3       8       3       5       3       5       5       5       3
       5       5       3       5       5       5       6       7       1       2
       3       8       3       5       5       3       5       5       3       5
       5       3       4       4       1       2       2       2       6       7
       1       2       3       8       3       5       5       6       6      10
       6      10       6      10       6      10       6      10       6       7
       1       2       3       8       3       5       5       6       6      13
       1       2       6       6      10       6      10       6      10       6
      10       6       6       7       1       2       3       8       3       5
       5       3       5       5       3       8       8       1       2       6
       1       2       2       1       2       2       6       7       1       2
       3       8       3       5       3       5       5       5       3       5
       5       5       6       7       1       2       3       8       3       5
       5       6       7       7       6       7       1       2       3       8
       3       8       3       5       5       5      11      12       6       7
       1       2       3       8       3       5       3       5       5       5
       3       5       5       5       6       7       1       2       3       8
       3       5       5       3       5       5       3       5       5       3
       4       4       1       2       2       2       6       7       1       2
       3       8       3       5       5       6       7       1       2       2
       6       7       1       2       3       8       3       5       5       3
       5       5       6       7       7       6       7       1       2       3
       8       3       5       5       6       7       1       2       2       6
       7       1       2       3       8       3       5       5       6       7
       7       6       7       1       2       3       8       3       5       5
       3       5       5       3       5       5       3       4       4       1
       2       2       2       6       7       1       2       3       8       3
       5       5       6       6      10       6      10       6      11      12
       6      10       6      10       6       7       1       2       3       8
       3       5       5       6       7       7       6       7       1       2
       3       8       3       5       5       5       6       7       1       2
       3       8       3       5       5       3       5       5       6       7
       1       2       2       6       7       1       2       3       8       3
       5       5       6       6      10       6      10       6      10       6
      10       6      10       6       7       1       2       3       8       8
       6       7       1       2       3       8       3       5       5       6
       6      10       6      10       6      10       6      10       6      10
       6       7       1       2       3       8       3       5       5       5
       6       7       1       2       3       8       3       5       5       6
       6      10       6      10       6      11      12       6      10       6
      10       6       7       1       2       3       8       3       5       3
       5       5       5       3       5       5       3       5       5       5
       6       7       1       2       3       8       3       5       5       3
       5       5       6       7       7       6       7       1       2       3
       8       3       8       8      11      12       6       7       1       2
       3       8       3       5       5       3       5       5       3       8
       8       1       2       6       1       2       2       1       2       2
       6       7       1       2       3       8       3       5       5       3
       5       5       6       7       7       6       7       1       2       3
       8       3       5       5       6       6      10       6      10       6
      11      12       6      10       6      10       6       7       1       2
       3       8       3       8       8      11      12       6       7       1
       2       3       8       3       5       5       6       7       7       6
       7       1       2       3       8       8       6       7       1       2
       3       8       3       5       3       5       5       5       3       5
       5       5       6       7       1       2       3       8       3       5
       5       3       5       5       6       7       7       6       7       1
       2       3       8       8       6       7       1       2       3       8
       3       5       5       5       6       7       1       2       3       8
       3       5       3       5       5       5       3       5       5       5
       6       7       1       2       3       8       3       5       5       3
       5       5       6       7       7       6       7       1       2       3
       8       3       5       3       5       5       5       3       5       5
       3       5       5       5       6       7       1       2       3       8
       3       8       8      11      12       6       7       1       2       3
       8       3       5       3       5       5       5       3       5       5
       3       5       5       5       6       7       1       2       3       8
       3       8       8      11      12       6       7       1       2       3
       8       3       5       5       3       5       3       5       5       5
       3       5       5       5       6       7       1       2       3       8
       3       5       5       3       5       5       6       7       1       2
       2       6       7       1       2       3       8       3       5       3
       5       5       5       3       5       5       5       6       7       1
       2       3       8       3       5       3       5       5       5       3
       5       5       3       5       5       5       6       7       1       2
       3       8       8       6       7       1       2       3       8       3
       5       5       3       5       5       6       7       7       6       7
       1       2       3       8       3       5       5       3       5       3
       5       5       5       3       5       5       5       6       7       1
       2       3       8       3       5       5       3       5       5       3
       5       5       3       4       4       1       2       2       2       6
       7       1       2       3       8       3       5       5       6       7
       1       2       2       6       7       1       2       3       8       8
       6       7       1       2       3       8       3       5       5       3
       5       5       6       7       7       6       7       1       2       3
       8       3       5       3       5       5       5       3       5       5
       3       5       5       5       6       7       1       2       3       8
       3       5       5       6       7       7       6       7       1       2
       3       8       3       8       3       5       5       5      11      12
       6       7       1       2       3       8       3       5       5       3
       5       3       5       5       5       3       5       5       5       6
       7       1       3       8       8       3       5       5       3       5
       5       3       8       6       7       1       2       3       8       3
       5       5       3       5       5       6       7       7       6       7
       1       2       3       8       3       5       5       3       5       5
       6       7       7       6       7       1       2       3       8       3
       5       3       5       5       5       3       5       5       3       5
       5       5       6       7       1       2       3       8       3       5
       3       5       5       5       3       5       5       5       6       7
       1       2       3       8       3       5       5       6       7       1
       2       2       6       7       1       2       3       8       3       5
       3       5       5       5       3       5       5       5       6       7
       1       2       3       8       3       8       8      11      12       6
       7       1       2       3       8       3       5       5       3       5
       5       3       5       5       3       4       4       1       2       2
       2       6       7       1       2       3       8       8       6       7
       1       2       3       8       8       6       7       1       2       3
       8       3       5       5       6       6      10       6      10       6
      11      12       6      10       6      10       6       7       1       2
       3       8       3       5       5       6       7       7       6       7
       1       2       3       8       3       5       5       6       6      10
       6      10       6      10       6      10       6      10       6       7
       1       2       3       8       3       5       5       3       5       5
       6       7       1       2       2       6       7       1       2       3
       8       3       5       5       3       5       5       6       7       1
       2       2       6       7       1       3       8       8       3       5
       5       3       5       5       3       8       6       7       1       2
       3       8       8       6       7       1       2       3       8       3
       5       5       3       5       5       6       7       1       2       2
       6       7       1       2       3       8       3       8       3       5
       5       5      11      12       6       7       1       2       3       8
       3       8       3       5       5       5      11      12       6       7
       1       2       3       8       8       6       7       1       2       3
       8       3       5       5       3       5       5       6       7       7
       6       7       1       2       3       8       3       5       5       5
       6       7       1       3       8       8       3       5       5       3
       5       5       3       8       6       7       1       2       3       8
       8       6       7       1       2       3       8       3       8       3
       5       5       5      11      12       6       7       1       2       3
       8       3       5       3       5       5       5       3       5       5
       5       6       7       1       3       8       8       3       5       5
       3       5       5       3       8       6       7       1       2       3
       8       3       5       5       5       6       7       7       1       2
       2       3       4       4       3       5       5       3       5       5
       3       4       6       7       1       2       3       8       3       5
       3       5       5       5       3       5       5       3       5       5
       5       6       7       1       2       3       8       3       5       5
       3       8       8       9       3       8       8       8       6       7
       1       2       3       8       8       6       7       1       2       3
       8       3       5       5       3       5       5       6       7       1
       2       2       6       7       1       2       3       8       3       5
       5       6       7       7       6       7       1       2       3       8
       3       5       3       5       5       5       3       5       5       5
       6       7       1       2       3       8       3       5       5       3
       5       5       3       5       5       3       4       4       1       2
       2       2       6       7       1       2       3       8       3       5
       5       6       6      10       6      10       6      11      12       6
      10       6      10       6       7       1       2       3       8       3
       5       5       3       5       3       5       5       5       3       5
       5       5       6       7       1       2       3       8       3       5
       5       6       6      10       6      10       6      10       6      10
       6      10       6       7       1       2       3       8       3       5
       5       3       5       5       6       7       1       2       2       6
       7       1       2       3       8       3       8       8      11      12
       6       7       1       2       3       8       3       5       3       5
       5       5       3       5       5       3       5       5       5       6
       7       1       2       3       8       3       5       5       6       7
       7       6       7       1       2       3       8       3       5       5
       5       6       7       1       2       3       8       3       5       5
       5       6       7       1       2       3       8       3       8       3
       5       5       5      11      12       6       7       1       2       3
       8       8       6       7       1       2       3       8       3       8
       8      11      12       6       7       1       2       3       8       3
       5       5       5       6       7       1       3       8       8       3
       5       5       3       5       5       3       8       6       7       1
       2       3       8       3       5       5       3       5       3       5
       5       5       3       5       5       5       6       7       1       2
       3       8       3       5       5       6       6      10       6      10
       6      10       6      10       6      10       6       7       1       3
       8       8       3       5       5       3       5       5       3       8
       6       7       1       2       3       8       3       5       5       5
       6       7       1       2       3       8       3       5       5       6
       6      10       6      10       6      11      12       6      10       6
      10       6       7       1       2       3       8       3       5       5
       3       5       5       6       7       1       2       2       6       7
       1       2       3       8       3       8       3       5       5       5
      11      12       6       7       1       2       3       8       3       5
       5       6       7       7       6       7       1       2       3       8
       8       6       7       1       2       3       8       3       8       8
      11      12       6       7       1       2       3       8       3       5
       3       5       5       5       3       5       5       5       6       7
       1       2       3       8       3       8       8      11      12       6
       7       1       2       3       8       8       6       7       1       2
       3       8       3       5       5       3       5       5       6       7
       7       6       7       1       2       3       8       3       5       5
       3       5       5       3       8       8       1       2       6       1
       2       2       1       2       2       6       7       1       2       3
       8       3       5       5       3       5       5       6       7       7
       6       7       1       2       3       8       3       5       5       3
       5       3       5       5       5       3       5       5       5       6
       7       1       2       3       8       3       5       5       6       6
      10       6      10       6      10       6      10       6      10       6
       7       1       2       3       8       3       5       5       6       7
       7       6       7       1       2       3       8       3       5       5
       3       5       5       6       7       7       6       7       1       2
       3       8       3       5       5       3       5       5       6       7
       1       2       2       6       7       1       2       3       8       3
       8       3       5       5       5      11      12       6       7       1
       2       3       8       3       5       5       3       5       5       3
       5       5       3       4       4       1       2       2       2       6
       7       1       2       3       8       3       5       5       6       7
       1       2       2       6       7       1       2       3       8       8
       6       7       1       2       3       8       3       5       5       3
       5       5       3       8       8       1       2       6       1       2
       2       1       2       2       6       7       1       2       3       8
       3       5       3       5       5       5       3       5       5       3
       5       5       5       6       7       1       2       3       8       3
       5       5       3       5       3       5       5       5       3       5
       5       5       6       7       1       2       3       8       8       6
       7       1       3       8       8       3       5       5       3       5
       5       3       8       6       7       1       2       3       8       8
       6       7       1       2       3       8       3       8       8      11
      12       6       7       1       2       3       8       3       5       3
       5       5       5       3       5       5       5       6       7       1
       2       3       8       3       5       5       5       6       7       1
       2       3       8       3       5       5       6       7       7       6
       7       1       2       3       8       3       8       8      11      12
       6       7       1       2       3       8       8       6       7       1
       2       3       8       3       5       5       3       5       5       6
       7       7       6       7       1       2       3       8       3       5
       3       5       5       5       3       5       5       5       6       7
       1       2       3       8       3       8       3       5       5       5
      11      12       6       7       1       2       3       8       3       5
       5       6       6      10       6      10       6      11      12       6
      10       6      10       6       7       1       2       3       8       3
       5       5       6       6      10       6      10       6      11      12
       6      10       6      10       6       7       1       2       3       8
       8       6       7       1       2       3       8       3       5       5
       3       5       5       3       5       5       3       4       4       1
       2       2       2       6       7       1       2       3       8       3
       5       5       3       5       5       3       8       8       1       2
       6       1       2       2       1       2       2       6       7       1
       2       3       8       8       6       7       1       2       3       8
       3       5       5       6       7       7       6       7       1       2
       3       8       3       5       5       5       6       7       1       2
       3       8       8       6       7       1       2       3       8       3
       5       5       3       5       5       6       7       1       2       2
       6       7       1       2       3       8       3       5       5       3
       5       5       3       5       5       3       4       4       1       2
       2       2       6       7       1       2       3       8       3       5
       5       5       6       7       1       2       3       8       3       5
       3       5       5       5       3       5       5       3       5       5
       5       6       7       1       2       3       8       3       5       5
       3       5       5       6       7       7       6       7       1       2
       3       8       3       5       5       6       7       7       6       7
       1       2       3       8       3       5       5       5       6       7
       1       2       3       8       3       5       5       6       6      10
       6      10       6      11      12       6      10       6      10       6
       7       1       2       3       8       3       5       5       3       5
       5       6       7       1       2       2       6       7       1       2
       3       8       3       5       5       6       7       1       2       2
       6       7       1       2       3       8       8       6       7       1
       2       3       8       3       5       5       3       5       5       3
       5       5       3       4       4       1       2       2       2       6
       7       1       2       3       8       3       5       5       3       5
       5       6       7       1       2       2       6       7       1       2
       3       8       3       5       3       5       5       5       3       5
       5       3       5       5       5       6       7       1       2       3
       8       3       5       5       3       5       5       3       5       5
       3       4       4       1       2       2       2       6       7       1
       2       3       8       3       5       5       6       6      10       6
      10       6      10       6      10       6      10       6       7       1
       2       3       8       3       5       5       6       6      13       1
       2       6       6      10       6      10       6      10       6      10
       6       6       7       1       2       3       8       3       5       5
       3       5       5       3       8       8       1       2       6       1
       2       2       1       2       2       6       7       1       2       3
       8       3       5       3       5       5       5       3       5       5
       5       6       7       1       2       3       8       3       5       5
       6       7       7       6       7       1       2       3       8       3
       8       3       5       5       5      11      12       6       7       1
       2       3       8       3       5       3       5       5       5       3
       5       5       5       6       7       1       2       3       8       3
       5       5       3       5       5       3       5       5       3       4
       4       1       2       2       2       6       7       1       2       3
       8       3       5       5       6       7       1       2       2       6
       7       1       2       3       8       3       5       5       3       5
       5       6       7       7       6       7       1       2       3       8
       3       5       5       6       7       1       2       2       6       7
       1       2       3       8       3       5       5       6       7       7
       6       7       1       2       3       8       3       5       5       3
       5       5       3       5       5       3       4       4       1       2
       2       2       6       7       1       2       3       8       3       5
       5       6       6      10       6      10       6      11      12       6
      10       6      10       6       7       1       2       3       8       3
       5       5       6       7       7       6       7       1       2       3
       8       3       5       5       5       6       7       1       2       3
       8       3       5       5       3       5       5       6       7       1
       2       2       6       7       1       2       3       8       3       5
       5       6       6      10       6      10       6      10       6      10
       6      10       6       7       1       2       3       8       8       6
       7       1       2       3       8       3       5       5       6       6
      10       6      10       6      10       6      10       6      10       6
       7       1       2       3       8       3       5       5       5       6
       7       1       2       3       8       3       5       5       6       6
      10       6      10       6      11      12       6      10       6      10
       6       7       1       2       3       8       3       5       3       5
       5       5       3       5       5       3       5       5       5       6
       7       1       2       3       8       3       5       5       3       5
       5       6       7       7       6       7       1       2       3       8
       3       8       8      11      12       6       7       1       2       3
       8       3       5       5       3       5       5       3       8       8
       1       2       6       1       2       2       1       2       2       6
       7       1       2       3       8       3       5       5       3       5
       5       6       7       7       6       7       1       2       3       8
       3       5       5       6       6      10       6      10       6      11
      12       6      10       6      10       6       7       1       2       3
       8       3       8       8      11      12       6       7       1       2
       3       8       3       5       5       6       7       7       6       7
       1       2       3       8       8       6       7       1       2       3
       8       3       5       3       5       5       5       3       5       5
       5       6       7       1       2       3       8       3       5       5
       3       5       5       6       7       7       6       7       1       2
       3       8       8       6       7       1       2       3       8       3
       5       5       5       6       7       1       2       3       8       3
       5       3       5       5       5       3       5       5       5       6
       7       1       2       3       8       3       5       5       3       5
       5       6       7       7       6       7       1       2       3       8
       3       5       3       5       5       5       3       5       5       3
       5       5       5       6       7       1       2       3       8       3
       8       8      11      12       6       7       1       2       3       8
       3       5       3       5       5       5       3       5       5       3
       5       5       5       6       7       1       2       3       8       3
       8       8      11      12       6       7       1       2       3       8
       3       5       5       3       5       3       5       5       5       3
       5       5       5       6       7       1       2       3       8       3
       5       5       3       5       5       6       7       1       2       2
       6       7       1       2       3       8       3       5       3       5
       5       5       3       5       5       5       6       7       1       2
       3       8       3       5       3       5       5       5       3       5
       5       3       5       5       5       6       7       1       2       3
       8       8       6       7       1       2       3       8       3       5
       5       3       5       5       6       7       7       6       7       1
       2       3       8       3       5       5       3       5       3       5
       5       5       3       5       5       5       6       7       1       2
       3       8       3       5       5       3       5       5       3       5
       5       3       4       4       1       2       2       2       6       7
       1       2       3       8       3       5       5       6       7       1
       2       2       6       7       1       2       3       8       8       6
       7       1       2       3       8       3       5       5       3       5
       5       6       7       7       6       7       1       2       3       8
       3       5       3       5       5       5       3       5       5       3
       5       5       5       6       7       1       2       3       8       3
       5       5       6       7       7       6       7       1       2       3
       8       3       8       3       5       5       5      11      12       6
       7       1       2       3       8       3       5       5       3       5
       3       5       5       5       3       5       5       5       6       7
       1       3       8       8       3       5       5       3       5       5
       3       8       6       7       1       2       3       8       3       5
       5       3       5       5       6       7       7       6       7       1
       2       3       8       3       5       5       3       5       5       6
       7       7       6       7       1       2       3       8       3       5
       3       5       5       5       3       5       5       3       5       5
       5       6       7       1       2       3       8       3       5       3
       5       5       5       3       5       5       5       6       7       1
       2       3       8       3       5       5       6       7       1       2
       2       6       7       1       2       3       8       3       5       3
       5       5       5       3       5       5       5       6       7       1
       2       3       8       3       8       8      11      12       6       7
       1       2       3       8       3       5       5       3       5       5
       3       5       5       3       4       4       1       2       2       2
       6       7       1       2       3       8       8       6       7       1
       2       3       8       8       6       7       1       2       3       8
       3       5       5       6       6      10       6      10       6      11
      12       6      10       6      10       6       7       1       2       3
       8       3       5       5       6       7       7       6       7       1
       2       3       8       3       5       5       6       6      10       6
      10       6      10       6      10       6      10       6       7       1
       2       3       8       3       5       5       3       5       5       6
       7       1       2       2       6       7       1       2       3       8
       3       5       5       3       5       5       6       7       1       2
       2       6       7       1       3       8       8       3       5       5
       3       5       5       3       8       6       7       1       2       3
       8       8       6       7       1       2       3       8       3       5
       5       3       5       5       6       7       1       2       2       6
       7       1       2       3       8       3       8       3       5       5
       5      11      12       6       7       1       2       3       8       3
       8       3       5       5       5      11      12       6       7       1
       2       3       8       8       6       7       1       2       3       8
       3       5       5       3       5       5       6       7       7       6
       7       1       2       3       8       3       5       5       5       6
       7       1       3       8       8       3       5       5       3       5
       5       3       8       6       7       1       2       3       8       8
       6       7       1       2       3       8       3       8       3       5
       5       5      11      12       6       7       1       2       3       8
       3       5       3       5       5       5       3       5       5       5
       6       7       1       3       8       8       3       5       5       3
       5       5       3       8       6       7       1       2       3       8
       3       5       5       5       6       7       7       1       2       2
       3       4       4       3       5       5       3       5       5       3
       4       6       7       1       2       3       8       3       5       3
       5       5       5       3       5       5       3       5       5       5
       6       7       1       2       3       8       3       5       5       3
       8       8       9       3       8       8       8       6       7       1
       2       3       8       8       6       7       1       2       3       8
       3       5       5       3       5       5       6       7       1       2
       2       6       7       1       2       3       8       3       5       5
       6       7       7       6       7       1       2       3       8       3
       5       3       5       5       5       3       5       5       5       6
       7       1       2       3       8       3       5       5       3       5
       5       3       5       5       3       4       4       1       2       2
       2       6       7       1       2       3       8       3       5       5
       6       6      10       6      10       6      11      12       6      10
       6      10       6       7       1       2       3       8       3       5
       5       3       5       3       5       5       5       3       5       5
       5       6       7       1       2       3       8       3       5       5
       6       6      10       6      10       6      10       6      10       6
      10       6       7       1       2       3       8       3       5       5
       3       5       5       6       7       1       2       2       6       7
       1       2       3       8       3       8       8      11      12       6
       7       1       2       3       8       3       5       3       5       5
       5       3       5       5       3       5       5       5       6       7
       1       2       3       8       3       5       5       6       7       7
       6       7       1       2       3       8       3       5       5       5
       6       7       1       2       3       8       3       5       5       5
       6       7       1       2       3       8       3       8       3       5
       5       5      11      12       6       7       1       2       3       8
       8       6       7       1       2       3       8       3       8       8
      11      12       6       7       1       2       3       8       3       5
       5       5       6       7       1       3       8       8       3       5
       5       3       5       5       3       8       6       7       1       2
       3       8       3       5       5       3       5       3       5       5
       5       3       5       5       5       6       7       1       2       3
       8       3       5       5       6       6      10       6      10       6
      10       6      10       6      10       6       7       1       3       8
       8       3       5       5       3       5       5       3       8       6
       7       1       2       3       8       3       5       5       5       6
       7       1       2       3       8       3       5       5       6       6
      10       6      10       6      11      12       6      10       6      10
       6       7       1       2       3       8       3       5       5       3
       5       5       6       7       1       2       2       6       7       1
       2       3       8       3       8       3       5       5       5      11
      12       6       7       1       2       3       8       3       5       5
       6       7       7       6       7       1       2       3       8       8
       6       7       1       2       3       8       3       8       8      11
      12       6       7       1       2       3       8       3       5       3
       5       5       5       3       5       5       5       6       7       1
       2       3       8       3       8       8      11      12       6       7
       1       2       3       8       8       6       7       1       2       3
       8       3       5       5       3       5       5       6       7       7
       6       7       1       2       3       8       3       5       5       3
       5       5       3       8       8       1       2       6       1       2
       2       1       2       2       6       7       1       2       3       8
       3       5       5       3       5       5       6       7       7       6
       7       1       2       3       8       3       5       5       3       5
       3       5       5       5       3       5       5       5       6       7
       1       2       3       8       3       5       5       6       6      10
       6      10       6      10       6      10       6      10       6       7
       1       2       3       8       3       5       5       6       7       7
       6       7       1       2       3       8       3       5       5       3
       5       5       6       7       7       6       7       1       2       3
       8       3       5       5       3       5       5       6       7       1
       2       2       6       7       1       2       3       8       3       8
       3       5       5       5      11      12       6       7       1       2
       3       8       3       5       5       3       5       5       3       5
       5       3       4       4       1       2       2       2       6       7
       1       2       3       8       3       5       5       6       7       1
       2       2       6       7       1       2       3       8       8       6
       7       1       2       3       8       3       5       5       3       5
       5       3       8       8       1       2       6       1       2       2
       1       2       2       6       7       1       2       3       8       3
       5       3       5       5       5       3       5       5       3       5
       5       5       6       7       1       2       3       8       3       5
       5       3       5       3       5       5       5       3       5       5
       5       6       7       1       2       3       8       8       6       7
       1       3       8       8       3       5       5       3       5       5
       3       8       6       7       1       2       3       8       8       6
       7       1       2       3       8       3       8       8      11      12
       6       7       1       2       3       8       3       5       3       5
       5       5       3       5       5       5       6       7       1       2
       3       8       3       5       5       5       6       7       1       2
       3       8       3       5       5       6       7       7       6       7
       1       2       3       8       3       8       8      11      12       6
       7       1       2       3       8       8       6       7       1       2
       3       8       3       5       5       3       5       5       6       7
       7       6       7       1       2       3       8       3       5       3
       5       5       5       3       5       5       5       6       7       1
       2       3       8       3       8       3       5       5       5      11
      12       6       7       1       2       3       8       3       5       5
       6       6      10       6      10       6      11      12       6      10
       6      10       6       7       1       2       3       8       3       5
       5       6       6      10       6      10       6      11      12       6
      10       6      10       6       7       1       2       3       8       8
       6       7       1       2       3       8       3       5       5       3
       5       5       3       5       5       3       4       4       1       2
       2       2       6       7       1       2       3       8       3       5
       5       3       5       5       3       8       8       1       2       6
       1       2       2       1       2       2       6       7       1       2
       3       8       8       6       7       1       2       3       8       3
       5       5       6       7       7       6       7       1       2       3
       8       3       5       5       5       6       7       1       2       3
       8       8       6       7       1       2       3       8       3       5
       5       3       5       5       6       7       1       2       2       6
       7       1       2       3       8       3       5       5       3       5
       5       3       5       5       3       4       4       1       2       2
       2       6       7       1       2       3       8       3       5       5
       5       6       7       1       2       3       8       3       5       3
       5       5       5       3       5       5       3       5       5       5
       6       7       1       2       3       8       3       5       5       3
       5       5       6       7       7       6       7       1       2       3
       8       3       5       5       6       7       7       6       7       1
       2       3       8       3       5       5       5       6       7       1
       2       3       8       3       5       5       6       6      10       6
      10       6      11      12       6      10       6      10       6       7
       1       2       3       8       3       5       5       3       5       5
       6       7       1       2       2       6       7       1       2       3
       8       3       5       5       6       7       1       2       2       6
       7       1       2       3       8       8       6       7       1       2
       3       8       3       5       5       3       5       5       3       5
       5       3       4       4       1       2       2       2       6       7
       1       2       3       8       3       5       5       3       5       5
       6       7       1       2       2       6       7       1       2       3
       8       3       5       3       5       5       5       3       5       5
       3       5       5       5       6       7       1       2       3       8
       3       5       5       3       5       5       3       5       5       3
       4       4       1       2       2       2       6       7       1       2
       3       8       3       5       5       6       6      10       6      10
       6      10       6      10       6      10       6       7       1       2
       3       8       3       5       5       6       6      13       1       2
       6       6      10       6      10       6      10       6      10       6
       6       7       1       2       3       8       3       5       5       3
       5       5       3       8       8       1       2       6       1       2
       2       1       2       2       6       7       1       2       3       8
       3       5       3       5       5       5       3       5       5       5
       6       7       1       2       3       8       3       5       5       6
       7       7       6       7       1       2       3       8       3       8
       3       5       5       5      11      12       6       7       1       2
       3       8       3       5       3       5       5       5       3       5
       5       5       6       7       1       2       3       8       3       5
       5       3       5       5       3       5       5       3       4       4
       1       2       2       2       6       7       1       2       3       8
       3       5       5       6       7       1       2       2       6       7
       1       2       3       8       3       5       5       3       5       5
       6       7       7       6       7       1       2       3       8       3
       5       5       6       7       1       2       2       6       7       1
       2       3       8       3       5       5       6       7       7       6
       7       1       2       3       8       3       5       5       3       5
       5       3       5       5       3       4       4       1       2       2
       2       6       7       1       2       3       8       3       5       5
       6       6      10       6      10       6      11      12       6      10
       6      10       6       7       1       2       3       8       3       5
       5       6       7       7       6       7       1       2       3       8
       3       5       5       5       6       7       1       2       3       8
       3       5       5       3       5       5       6       7       1       2
       2       6       7       1       2       3       8       3       5       5
       6       6      10       6      10       6      10       6      10       6
      10       6       7       1       2       3       8       8       6       7
       1       2       3       8       3       5       5       6       6      10
       6      10       6      10       6      10       6      10       6       7
       1       2       3       8       3       5       5       5       6       7
       1       2       3       8       3       5       5       6       6      10
       6      10       6      11      12       6      10       6      10       6
       7       1       2       3       8       3       5       3       5       5
       5       3       5       5       3       5       5       5       6       7
       1       2       3       8       3       5       5       3       5       5
       6       7       7       6       7       1       2       3       8       3
       8       8      11      12       6       7       1       2       3       8
       3       5       5       3       5       5       3       8       8       1
       2       6       1       2       2       1       2       2       6       7
       1       2       3       8       3       5       5       3       5       5
       6       7       7       6       7       1       2       3       8       3
       5       5       6       6      10       6      10       6      11      12
       6      10       6      10       6       7       1       2       3       8
       3       8       8      11      12       6       7       1       2       3
       8       3       5       5       6       7       7       6       7       1
       2       3       8       8       6       7       1       2       3       8
       3       5       3       5       5       5       3       5       5       5
       6       7       1       2       3       8       3       5       5       3
       5       5       6       7       7       6       7       1       2       3
       8       8       6       7       1       2       3       8       3       5
       5       5       6       7       1       2       3       8       3       5
       3       5       5       5       3       5       5       5       6       7
       1       2       3       8       3       5       5       3       5       5
       6       7       7       6       7       1       2       3       8       3
       5       3       5       5       5       3       5       5       3       5
       5       5       6       7       1       2       3       8       3       8
       8      11      12       6       7       1       2       3       8       3
       5       3       5       5       5       3       5       5       3       5
       5       5       6       7       1       2       3       8       3       8
       8      11      12       6       7       1       2       3       8       3
       5       5       3       5       3       5       5       5       3       5
       5       5       6       7       1       2       3       8       3       5
       5       3       5       5       6       7       1       2       2       6
       7       1       2       3       8       3       5       3       5       5
       5       3       5       5       5       6       7       1       2       3
       8       3       5       3       5       5       5       3       5       5
       3       5       5       5       6       7       1       2       3       8
       8       6       7       1       2       3       8       3       5       5
       3       5       5       6       7       7       6       7       1       2
       3       8       3       5       5       3       5       3       5       5
       5       3       5       5       5       6       7       1       2       3
       8       3       5       5       3       5       5       3       5       5
       3       4       4       1       2       2       2       6       7       1
       2       3       8       3       5       5       6       7       1       2
       2       6       7       1       2       3       8       8       6       7
       1       2       3       8       3       5       5       3       5       5
       6       7       7       6       7       1       2       3       8       3
       5       3       5       5       5       3       5       5       3       5
       5       5       6       7       1       2       3       8       3       5
       5       6       7       7       6       7       1       2       3       8
       3       8       3       5       5       5      11      12       6       7
       1       2       3       8       3       5       5       3       5       3
       5       5       5       3       5       5       5       6       7       1
       3       8       8       3       5       5       3       5       5       3
       8       6       7       1       2       3       8       3       5       5
       3       5       5       6       7       7       6       7       1       2
       3       8       3       5       5       3       5       5       6       7
       7       6       7       1       2       3       8       3       5       3
       5       5       5       3       5       5       3       5       5       5
       6       7       1       2       3       8       3       5       3       5
       5       5       3       5       5       5       6       7       1       2
       3       8       3       5       5       6       7       1       2       2
       6       7       1       2       3       8       3       5       3       5
       5       5       3       5       5       5       6       7       1       2
       3       8       3       8       8      11      12       6       7       1
       2       3       8       3       5       5       3       5       5       3
       5       5       3       4       4       1       2       2       2       6
       7       1       2       3       8       8       6       7       1       2
       3       8       8       6       7       1       2       3       8       3
       5       5       6       6      10       6      10       6      11      12
       6      10       6      10       6       7       1       2       3       8
       3       5       5       6       7       7       6       7       1       2
       3       8       3       5       5       6       6      10       6      10
       6      10       6      10       6      10       6       7       1       2
       3       8       3       5       5       3       5       5       6       7
       1       2       2       6       7       1       2       3       8       3
       5       5       3       5       5       6       7       1       2       2
       6       7       1       3       8       8       3       5       5       3
       5       5       3       8       6       7       1       2       3       8
       8       6       7       1       2       3       8       3       5       5
       3       5       5       6       7       1       2       2       6       7
       1       2       3       8       3       8       3       5       5       5
      11      12       6       7       1       2       3       8       3       8
       3       5       5       5      11      12       6       7       1       2
       3       8       8       6       7       1       2       3       8       3
       5       5       3       5       5       6       7       7       6       7
       1       2       3       8       3       5       5       5       6       7
       1       3       8       8       3       5       5       3       5       5
       3       8       6       7       1       2       3       8       8       6
       7       1       2       3       8       3       8       3       5       5
       5      11      12       6       7       1       2       3       8       3
       5       3       5       5       5       3       5       5       5       6
       7       1       3       8       8       3       5       5       3       5
       5       3       8       6       7       1       2       3       8       3
       5       5       5       6       7       7       1       2       2       3
       4       4       3       5       5       3       5       5       3       4
       6       7       1       2       3       8       3       5       3       5
       5       5       3       5       5       3       5       5       5       6
       7       1       2       3       8       3       5       5       3       8
       8       9       3       8       8       8       6       7       1       2
       3       8       8       6       7       1       2       3       8       3
       5       5       3       5       5       6       7       1       2       2
       6       7       1       2       3       8       3       5       5       6
       7       7       6       7       1       2       3       8       3       5
       3       5       5       5       3       5       5       5       6       7
       1       2       3       8       3       5       5       3       5       5
       3       5       5       3       4       4       1       2       2       2
       6       7       1       2       3       8       3       5       5       6
       6      10       6      10       6      11      12       6      10       6
      10       6       7       1       2       3       8       3       5       5
       3       5       3       5       5       5       3       5       5       5
       6       7       1       2       3       8       3       5       5       6
       6      10       6      10       6      10       6      10       6      10
       6       7       1       2       3       8       3       5       5       3
       5       5       6       7       1       2       2       6       7       1
       2       3       8       3       8       8      11      12       6       7
       1       2       3       8       3       5       3       5       5       5
       3       5       5       3       5       5       5       6       7       1
       2       3       8       3       5       5       6       7       7       6
       7       1       2       3       8       3       5       5       5       6
       7       1       2       3       8       3       5       5       5       6
       7       1       2       3       8       3       8       3       5       5
       5      11      12       6       7       1       2       3       8       8
       6       7       1       2       3       8       3       8       8      11
      12       6       7       1       2       3       8       3       5       5
       5       6       7       1       3       8       8       3       5       5
       3       5       5       3       8       6       7       1       2       3
       8       3       5       5       3       5       3       5       5       5
       3       5       5       5       6       7       1       2       3       8
       3       5       5       6       6      10       6      10       6      10
       6      10       6      10       6       7       1       3       8       8
       3       5       5       3       5       5       3       8       6       7
       1       2       3       8       3       5       5       5       6       7
       1       2       3       8       3       5       5       6       6      10
       6      10       6      11      12       6      10       6      10       6
       7       1       2       3       8       3       5       5       3       5
       5       6       7       1       2       2       6       7       1       2
       3       8       3       8       3       5       5       5      11      12
       6       7       1       2       3       8       3       5       5       6
       7       7       6       7       1       2       3       8       8       6
       7       1       2       3       8       3       8       8      11      12
       6       7       1       2       3       8       3       5       3       5
       5       5       3       5       5       5       6       7       1       2
       3       8       3       8       8      11      12       6       7       1
       2       3       8       8       6       7       1       2       3       8
       3       5       5       3       5       5       6       7       7       6
       7       1       2       3       8       3       5       5       3       5
       5       3       8       8       1       2       6       1       2       2
       1       2       2       6       7       1       2       3       8       3
       5       5       3       5       5       6       7       7       6       7
       1       2       3       8       3       5       5       3       5       3
       5       5       5       3       5       5       5       6       7       1
       2       3       8       3       5       5       6       6      10       6
      10       6      10       6      10       6      10       6       7       1
       2       3       8       3       5       5       6       7       7       6
       7       1       2       3       8       3       5       5       3       5
       5       6       7       7       6       7       1       2       3       8
       3       5       5       3       5       5       6       7       1       2
       2       6       7       1       2       3       8       3       8       3
       5       5       5      11      12       6       7       1       2       3
       8       3       5       5       3       5       5       3       5       5
       3       4       4       1       2       2       2       6       7       1
       2       3       8       3       5       5       6       7       1       2
       2       6       7       1       2       3       8       8       6       7
       1       2       3       8       3       5       5       3       5       5
       3       8       8       1       2       6       1       2       2       1
       2       2       6       7       1       2       3       8       3       5
       3       5       5       5       3       5       5       3       5       5
       5       6       7       1       2       3       8       3       5       5
       3       5       3       5       5       5       3       5       5       5
       6       7       1       2       3       8       8       6       7       1
       3       8       8       3       5       5       3       5       5       3
       8       6       7       1       2       3       8       8       6       7
       1       2       3       8       3       8       8      11      12       6
       7       1       2       3       8       3       5       3       5       5
       5       3       5       5       5       6       7       1       2       3
       8       3       5       5       5       6       7       1       2       3
       8       3       5       5       6       7       7       6       7       1
       2       3       8       3       8       8      11      12       6       7
       1       2       3       8       8       6       7       1       2       3
       8       3       5       5       3       5       5       6       7       7
       6       7       1       2       3       8       3       5       3       5
       5       5       3       5       5       5       6       7       1       2
       3       8       3       8       3       5       5       5      11      12
       6       7       1       2       3       8       3       5       5       6
       6      10       6      10       6      11      12       6      10       6
      10       6       7       1       2       3       8       3       5       5
       6       6      10       6      10       6      11      12       6      10
       6      10       6       7       1       2       3       8       8       6
       7       1       2       3       8       3       5       5       3       5
       5       3       5       5       3       4       4       1       2       2
       2       6       7       1       2       3       8       3       5       5
       3       5       5       3       8       8       1       2       6       1
       2       2       1       2       2       6       7       1       2       3
       8       8       6       7       1       2       3       8       3       5
       5       6       7       7       6       7       1       2       3       8
       3       5       5       5       6       7       1       2       3       8
       8       6       7       1       2       3       8       3       5       5
       3       5       5       6       7       1       2       2       6       7
       1       2       3       8       3       5       5       3       5       5
       3       5       5       3       4       4       1       2       2       2
       6       7       1       2       3       8       3       5       5       5
       6       7       1       2       3       8       3       5       3       5
       5       5       3       5       5       3       5       5       5       6
       7       1       2       3       8       3       5       5       3       5
       5       6       7       7       6       7       1       2       3       8
       3       5       5       6       7       7       6       7       1       2
       3       8       3       5       5       5       6       7       1       2
       3       8       3       5       5       6       6      10       6      10
       6      11      12       6      10       6      10       6       7       1
       2       3       8       3       5       5       3       5       5       6
       7       1       2       2       6       7       1       2       3       8
       3       5       5       6       7       1       2       2       6       7
       1       2       3       8       8       6       7       1       2       3
       8       3       5       5       3       5       5       3       5       5
       3       4       4       1       2       2       2       6       7       1
       2       3       8       3       5       5       3       5       5       6
       7       1       2       2       6       7       1       2       3       8
       3       5       3       5       5       5       3       5       5       3
       5       5       5       6       7       1       2       3       8       3
       5       5       3       5       5       3       5       5       3       4
       4       1       2       2       2       6       7       1       2       3
       8       3       5       5       6       6      10       6      10       6
      10       6      10       6      10       6       7       1       2       3
       8       3       5       5       6       6      13       1       2       6
       6      10       6      10       6      10       6      10       6       6
       7       1       2       3       8       3       5       5       3       5
       5       3       8       8       1       2       6       1       2       2
       1       2       2       6       7       1       2       3       8       3
       5       3       5       5       5       3       5       5       5       6
       7       1       2       3       8       3       5       5       6       7
       7       6       7       1       2       3       8       3       8       3
       5       5       5      11      12       6       7       1       2       3
       8       3       5       3       5       5       5       3       5       5
       5       6       7       1       2       3       8       3       5       5
       3       5       5       3       5       5       3       4       4       1
       2       2       2       6       7       1       2       3       8       3
       5       5       6       7       1       2       2       6       7       1
       2       3       8       3       5       5       3       5       5       6
       7       7       6       7       1       2       3       8       3       5
       5       6       7       1       2       2       6       7       1       2
       3       8       3       5       5       6       7       7       6       7
       1       2       3       8       3       5       5       3       5       5
       3       5       5       3       4       4       1       2       2       2
       6       7       1       2       3       8       3       5       5       6
       6      10       6      10       6      11      12       6      10       6
      10       6       7       1       2       3       8       3       5       5
       6       7       7       6       7       1       2       3       8       3
       5       5       5       6       7       1       2       3       8       3
       5       5       3       5       5       6       7       1       2       2
       6       7       1       2       3       8       3       5       5       6
       6      10       6      10       6      10       6      10       6      10
       6       7       1       2       3       8       8       6       7       1
       2       3       8       3       5       5       6       6      10       6
      10       6      10       6      10       6      10       6       7       1
       2       3       8       3       5       5       5       6       7       1
       2       3       8       3       5       5       6       6      10       6
      10       6      11      12       6      10       6      10       6       7
       1       2       3       8       3       5       3       5       5       5
       3       5       5       3       5       5       5       6       7       1
       2       3       8       3       5       5       3       5       5       6
       7       7       6       7       1       2       3       8       3       8
       8      11      12       6       7       1       2       3       8       3
       5       5       3       5       5       3       8       8       1       2
       6       1       2       2       1       2       2       6       7       1
       2       3       8       3       5       5       3       5       5       6
       7       7       6       7       1       2       3       8       3       5
       5       6       6      10       6      10       6      11      12       6
      10       6      10       6       7       1       2       3       8       3
       8       8      11      12       6       7       1       2       3       8
       3       5       5       6       7       7       6       7       1       2
       3       8       8       6       7       1       2       3       8       3
       5       3       5       5       5       3       5       5       5       6
       7       1       2       3       8       3       5       5       3       5
       5       6       7       7       6       7       1       2       3       8
       8       6       7       1       2       3       8       3       5       5
       5       6       7       1       2       3       8       3       5       3
       5       5       5       3       5       5       5       6       7       1
       2       3       8       3       5       5       3       5       5       6
       7       7       6       7       1       2       3       8       3       5
       3       5       5       5       3       5       5       3       5       5
       5       6       7       1       2       3       8       3       8       8
      11      12       6       7       1       2       3       8       3       5
       3       5       5       5       3       5       5       3       5       5
       5       6       7       1       2       3       8       3       8       8
      11      12       6       7       1       2       3       8       3       5
       5       3       5       3       5       5       5       3       5       5
       5       6       7       1       2       3       8       3       5       5
       3       5       5       6       7       1       2       2       6       7
       1       2       3       8       3       5       3       5       5       5
       3       5       5       5       6       7       1       2       3       8
       3       5       3       5       5       5       3       5       5       3
       5       5       5       6       7       1       2       3       8       8
       6       7       1       2       3       8       3       5       5       3
       5       5       6       7       7       6       7       1       2       3
       8       3       5       5       3       5       3       5       5       5
       3       5       5       5       6       7       1       2       3       8
       3       5       5       3       5       5       3       5       5       3
       4       4       1       2       2       2       6       7       1       2
       3       8       3       5       5       6       7       1       2       2
       6       7       1       2       3       8       8       6       7       1
       2       3       8       3       5       5       3       5       5       6
       7       7       6       7       1       2       3       8       3       5
       3       5       5       5       3       5       5       3       5       5
       5       6       7       1       2       3       8       3       5       5
       6       7       7       6       7       1       2       3       8       3
       8       3       5       5       5      11      12       6       7       1
       2       3       8       3       5       5       3       5       3       5
       5       5       3       5       5       5       6       7       1       3
       8       8       3       5       5       3       5       5       3       8
       6       7       1       2       3       8       3       5       5       3
       5       5       6       7       7       6       7       1       2       3
       8       3       5       5       3       5       5       6       7       7
       6       7       1       2       3       8       3       5       3       5
       5       5       3       5       5       3       5       5       5       6
       7       1       2       3       8       3       5       3       5       5
       5       3       5       5       5       6       7       1       2       3
       8       3       5       5       6       7       1       2       2       6
       7       1       2       3       8       3       5       3       5       5
       5       3       5       5       5       6       7       1       2       3
       8       3       8       8      11      12       6       7       1       2
       3       8       3       5       5       3       5       5       3       5
       5       3       4       4       1       2       2       2       6       7
       1       2       3       8       8       6       7       1       2       3
       8       8       6       7       1       2       3       8       3       5
       5       6       6      10       6      10       6      11      12       6
      10       6      10       6       7       1       2       3       8       3
       5       5       6       7       7       6       7       1       2       3
       8       3       5       5       6       6      10       6      10       6
      10       6      10       6      10       6       7       1       2       3
       8       3       5       5       3       5       5       6       7       1
       2       2       6       7       1       2       3       8       3       5
       5       3       5       5       6       7       1       2       2       6
       7       1       3       8       8       3       5       5       3       5
       5       3       8       6       7       1       2       3       8       8
       6       7       1       2       3       8       3       5       5       3
       5       5       6       7       1       2       2       6       7       1
       2       3       8       3       8       3       5       5       5      11
      12       6       7       1       2       3       8       3       8       3
       5       5       5      11      12       6       7       1       2       3
       8       8       6       7       1       2       3       8       3       5
       5       3       5       5       6       7       7       6       7       1
       2       3       8       3       5       5       5       6       7       1
       3       8       8       3       5       5       3       5       5       3
       8       6       7       1       2       3       8       8       6       7
       1       2       3       8       3       8       3       5       5       5
      11      12       6       7       1       2       3       8       3       5
       3       5       5       5       3       5       5       5       6       7
       1       3       8       8       3       5       5       3       5       5
       3       8       6       7       1       2       3       8       3       5
       5       5       6       7       7       1       2       2       3       4
       4       3       5       5       3       5       5       3       4       6
       7       1       2       3       8       3       5       3       5       5
       5       3       5       5       3       5       5       5       6       7
       1       2       3       8       3       5       5       3       8       8
       9       3       8       8       8       6       7       1       2       3
       8       8       6       7       1       2       3       8       3       5
       5       3       5       5       6       7       1       2       2       6
       7       1       2       3       8       3       5       5       6       7
       7       6       7       1       2       3       8       3       5       3
       5       5       5       3       5       5       5       6       7       1
       2       3       8       3       5       5       3       5       5       3
       5       5       3       4       4       1       2       2       2       6
       7       1       2       3       8       3       5       5       6       6
      10       6      10       6      11      12       6      10       6      10
       6       7       1       2       3       8       3       5       5       3
       5       3       5       5       5       3       5       5       5       6
       7       1       2       3       8       3       5       5       6       6
      10       6      10       6      10       6      10       6      10       6
       7       1       2       3       8       3       5       5       3       5
       5       6       7       1       2       2       6       7       1       2
       3       8       3       8       8      11      12       6       7       1
       2       3       8       3       5       3       5       5       5       3
       5       5       3       5       5       5       6       7       1       2
       3       8       3       5       5       6       7       7       6       7
       1       2       3       8       3       5       5       5       6       7
       1       2       3       8       3       5       5       5       6       7
       1       2       3       8       3       8       3       5       5       5
      11      12       6       7       1       2       3       8       8       6
       7       1       2       3       8       3       8       8      11      12
       6       7       1       2       3       8       3       5       5       5
       6       7       1       3       8       8       3       5       5       3
       5       5       3       8       6       7       1       2       3       8
       3       5       5       3       5       3       5       5       5       3
       5       5       5       6       7       1       2       3       8       3
       5       5       6       6      10       6      10       6      10       6
      10       6      10       6       7       1       3       8       8       3
       5       5       3       5       5       3       8       6       7       1
       2       3       8       3       5       5       5       6       7       1
       2       3       8       3       5       5       6       6      10       6
      10       6      11      12       6      10       6      10       6       7
       1       2       3       8       3       5       5       3       5       5
       6       7       1       2       2       6       7       1       2       3
       8       3       8       3       5       5       5      11      12       6
       7       1       2       3       8       3       5       5       6       7
       7       6       7       1       2       3       8       8       6       7
       1       2       3       8       3       8       8      11      12       6
       7       1       2       3       8       3       5       3       5       5
       5       3       5       5       5       6       7       1       2       3
       8       3       8       8      11      12       6       7       1       2
       3       8       8       6       7       1       2       3       8       3
       5       5       3       5       5       6       7       7       6       7
       1       2       3       8       3       5       5       3       5       5
       3       8       8       1       2       6       1       2       2       1
       2       2       6       7       1       2       3       8       3       5
       5       3       5       5       6       7       7       6       7       1
       2       3       8       3       5       5       3       5       3       5
       5       5       3       5       5       5       6       7       1       2
       3       8       3       5       5       6       6      10       6      10
       6      10       6      10       6      10       6       7       1       2
       3       8       3       5       5       6       7       7       6       7
       1       2       3       8       3       5       5       3       5       5
       6       7       7       6       7       1       2       3       8       3
       5       5       3       5       5       6       7       1       2       2
       6       7       1       2       3       8       3       8       3       5
       5       5      11      12       6       7       1       2       3       8
       3       5       5       3       5       5       3       5       5       3
       4       4       1       2       2       2       6       7       1       2
       3       8       3       5       5       6       7       1       2       2
       6       7       1       2       3       8       8       6       7       1
       2       3       8       3       5       5       3       5       5       3
       8       8       1       2       6       1       2       2       1       2
       2       6       7       1       2       3       8       3       5       3
       5       5       5       3       5       5       3       5       5       5
       6       7       1       2       3       8       3       5       5       3
       5       3       5       5       5       3       5       5       5       6
       7       1       2       3       8       8       6       7       1       3
       8       8       3       5       5       3       5       5       3       8
       6       7       1       2       3       8       8       6       7       1
       2       3       8       3       8       8      11      12       6       7
       1       2       3       8       3       5       3       5       5       5
       3       5       5       5       6       7       1       2       3       8
       3       5       5       5       6       7       1       2       3       8
       3       5       5       6       7       7       6       7       1       2
       3       8       3       8       8      11      12       6       7       1
       2       3       8       8       6       7       1       2       3       8
       3       5       5       3       5       5       6       7       7       6
       7       1       2       3       8       3       5       3       5       5
       5       3       5       5       5       6       7       1       2       3
       8       3       8       3       5       5       5      11      12       6
       7       1       2       3       8       3       5       5       6       6
      10       6      10       6      11      12       6      10       6      10
       6       7       1       2       3       8       3       5       5       6
       6      10       6      10       6      11      12       6      10       6
      10       6       7       1       2       3       8       8       6       7
       1       2       3       8       3       5       5       3       5       5
       3       5       5       3       4       4       1       2       2       2
       6       7       1       2       3       8       3       5       5       3
       5       5       3       8       8       1       2       6       1       2
       2       1       2       2       6       7       1       2       3       8
       8       6       7       1       2       3       8       3       5       5
       6       7       7       6       7       1       2       3       8       3
       5       5       5       6       7       1       2       3       8       8
       6       7       1       2       3       8       3       5       5       3
       5       5       6       7       1       2       2       6       7       1
       2       3       8       3       5       5       3       5       5       3
       5       5       3       4       4       1       2       2       2       6
       7       1       2       3       8       3       5       5       5       6
       7       1       2       3       8       3       5       3       5       5
       5       3       5       5       3       5       5       5       6       7
       1       2       3       8       3       5       5       3       5       5
       6       7       7       6       7       1       2       3       8       3
       5       5       6       7       7       6       7       1       2       3
       8       3       5       5       5       6       7       1       2       3
       8       3       5       5       6       6      10       6      10       6
      11      12       6      10       6      10       6       7       1       2
       3       8       3       5       5       3       5       5       6       7
       1       2       2       6       7       1       2       3       8       3
       5       5       6       7       1       2       2       6       7       1
       2       3       8       8       6       7       1       2       3       8
       3       5       5       3       5       5       3       5       5       3
       4       4       1       2       2       2       6       7       1       2
       3       8       3       5       5       3       5       5       6       7
       1       2       2       6       7       1       2       3       8       3
       5       3       5       5       5       3       5       5       3       5
       5       5       6       7       1       2       3       8       3       5
       5       3       5       5       3       5       5       3       4       4
       1       2       2       2       6       7       1       2       3       8
       3       5       5       6       6      10       6      10       6      10
       6      10       6      10       6       7       1       2       3       8
       3       5       5       6       6      13       1       2       6       6
      10       6      10       6      10       6      10       6       6       7
       1       2       3       8       3       5       5       3       5       5
       3       8       8       1       2       6       1       2       2       1
       2       2       6       7       1       2       3       8       3       5
       3       5       5       5       3       5       5       5       6       7
       1       2       3       8       3       5       5       6       7       7
       6       7       1       2       3       8       3       8       3       5
       5       5      11      12       6       7       1       2       3       8
       3       5       3       5       5       5       3       5       5       5
       6       7       1       2       3       8       3       5       5       3
       5       5       3       5       5       3       4       4       1       2
       2       2       6       7       1       2       3       8       3       5
       5       6       7       1       2       2       6       7       1       2
       3       8       3       5       5       3       5       5       6       7
       7       6       7       1       2       3       8       3       5       5
       6       7       1       2       2       6       7       1       2       3
       8       3       5       5       6       7       7       6       7       1
       2       3       8       3       5       5       3       5       5       3
       5       5       3       4       4       1       2       2       2       6
       7       1       2       3       8       3       5       5       6       6
      10       6      10       6      11      12       6      10       6      10
       6       7       1       2       3       8       3       5       5       6
       7       7       6       7       1       2       3       8       3       5
       5       5       6       7       1       2       3       8       3       5
       5       3       5       5       6       7       1       2       2       6
       7       1       2       3       8       3       5       5       6       6
      10       6      10       6      10       6      10       6      10       6
       7       1       2       3       8       8       6       7       1       2
       3       8       3       5       5       6       6      10       6      10
       6      10       6      10       6      10       6       7       1       2
       3       8       3       5       5       5       6       7       1       2
       3       8       3       5       5       6       6      10       6      10
       6      11      12       6      10       6      10       6       7       1
       2       3       8       3       5       3       5       5       5       3
       5       5       3       5       5       5       6       7       1       2
       3       8       3       5       5       3       5       5       6       7
       7       6       7       1       2       3       8       3       8       8
      11      12       6       7       1       2       3       8       3       5
       5       3       5       5       3       8       8       1       2       6
       1       2       2       1       2       2       6       7       1       2
       3       8       3       5       5       3       5       5       6       7
       7       6       7       1       2       3       8       3       5       5
       6       6      10       6      10       6      11      12       6      10
       6      10       6       7       1       2       3       8       3       8
       8      11      12       6       7       1       2       3       8       3
       5       5       6       7       7       6       7       1       2       3
       8       8       6       7       1       2       3       8       3       5
       3       5       5       5       3       5       5       5       6       7
       1       2       3       8       3       5       5       3       5       5
       6       7       7       6       7       1       2       3       8       8
       6       7       1       2       3       8       3       5       5       5
       6       7       1       2       3       8       3       5       3       5
       5       5       3       5       5       5       6       7       1       2
       3       8       3       5       5       3       5       5       6       7
       7       6       7       1       2       3       8       3       5       3
       5       5       5       3       5       5       3       5       5       5
       6       7       1       2       3       8       3       8       8      11
      12       6       7       1       2       3       8       3       5       3
       5       5       5       3       5       5       3       5       5       5
       6       7       1       2       3       8       3       8       8      11
      12       6       7       1       2       3       8       3       5       5
       3       5       3       5       5       5       3       5       5       5
       6       7       1       2       3       8       3       5       5       3
       5       5       6       7       1       2       2       6       7       1
       2       3       8       3       5       3       5       5       5       3
       5       5       5       6       7       1       2       3       8       3
       5       3       5       5       5       3       5       5       3       5
       5       5       6       7       1       2       3       8       8       6
       7       1       2       3       8       3       5       5       3       5
       5       6       7       7       6       7       1       2       3       8
       3       5       5       3       5       3       5       5       5       3
       5       5       5       6       7       1       2       3       8       3
       5       5       3       5       5       3       5       5       3       4
       4       1       2       2       2       6       7       1       2       3
       8       3       5       5       6       7       1       2       2       6
       7       1       2       3       8       8       6       7       1       2
       3       8       3       5       5       3       5       5       6       7
       7       6       7       1       2       3       8       3       5       3
       5       5       5       3       5       5       3       5       5       5
       6       7       1       2       3       8       3       5       5       6
       7       7       6       7       1       2       3       8       3       8
       3       5       5       5      11      12       6       7       1       2
       3       8       3       5       5       3       5       3       5       5
       5       3       5       5       5       6       7       1       3       8
       8       3       5       5       3       5       5       3       8       6
       7       1       2       3       8       3       5       5       3       5
       5       6       7       7       6       7       1       2       3       8
       3       5       5       3       5       5       6       7       7       6
       7       1       2       3       8       3       5       3       5       5
       5       3       5       5       3       5       5       5       6       7
       1       2       3       8       3       5       3       5       5       5
       3       5       5       5       6       7       1       2       3       8
       3       5       5       6       7       1       2       2       6       7
       1       2       3       8       3       5       3       5       5       5
       3       5       5       5       6       7       1       2       3       8
       3       8       8      11      12       6       7       1       2       3
       8       3       5       5       3       5       5       3       5       5
       3       4       4       1       2       2       2       6       7       1
       2       3       8       8       6       7       1       2       3       8
       8       6       7       1       2       3       8       3       5       5
       6       6      10       6      10       6      11      12       6      10
       6      10       6       7       1       2       3       8       3       5
       5       6       7       7       6       7       1       2       3       8
       3       5       5       6       6      10       6      10       6      10
       6      10       6      10       6       7       1       2       3       8
       3       5       5       3       5       5       6       7       1       2
       2       6       7       1       2       3       8       3       5       5
       3       5       5       6       7       1       2       2       6       7
       1       3       8       8       3       5       5       3       5       5
       3       8       6       7       1       2       3       8       8       6
       7       1       2       3       8       3       5       5       3       5
       5       6       7       1       2       2       6       7       1       2
       3       8       3       8       3       5       5       5      11      12
       6       7       1       2       3       8       3       8       3       5
       5       5      11      12       6       7       1       2       3       8
       8       6       7       1       2       3       8       3       5       5
       3       5       5       6       7       7       6       7       1       2
       3       8       3       5       5       5       6       7       1       3
       8       8       3       5       5       3       5       5       3       8
       6       7       1       2       3       8       8       6       7       1
       2       3       8       3       8       3       5       5       5      11
      12       6       7       1       2       3       8       3       5       3
       5       5       5       3       5       5       5       6       7       1
       3       8       8       3       5       5       3       5       5       3
       8       6       7       1       2       3       8       3       5       5
       5       6       7       7       1       2       2       3       4       4
       3       5       5       3       5       5       3       4       6       7
       1       2       3       8       3       5       3       5       5       5
       3       5       5       3       5       5       5       6       7       1
       2       3       8       3       5       5       3       8       8       9
       3       8       8       8       6       7       1       2       3       8
       8       6       7       1       2       3       8       3       5       5
       3       5       5       6       7       1       2       2       6       7
       1       2       3       8       3       5       5       6       7       7
       6       7       1       2       3       8       3       5       3       5
       5       5       3       5       5       5       6       7       1       2
       3       8       3       5       5       3       5       5       3       5
       5       3       4       4       1       2       2       2       6       7
       1       2       3       8       3       5       5       6       6      10
       6      10       6      11      12       6      10       6      10       6
       7       1       2       3       8       3       5       5       3       5
       3       5       5       5       3       5       5       5       6       7
       1       2       3       8       3       5       5       6       6      10
       6      10       6      10       6      10       6      10       6       7
       1       2       3       8       3       5       5       3       5       5
       6       7       1       2       2       6       7       1       2       3
       8       3       8       8      11      12       6       7       1       2
       3       8       3       5       3       5       5       5       3       5
       5       3       5       5       5       6       7       1       2       3
       8       3       5       5       6       7       7       6       7       1
       2       3       8       3       5       5       5       6       7       1
       2       3       8       3       5       5       5       6       7       1
       2       3       8       3       8       3       5       5       5      11
      12       6       7       1       2       3       8       8       6       7
       1       2       3       8       3       8       8      11      12       6
       7       1       2       3       8       3       5       5       5       6
       7       1       3       8       8       3       5       5       3       5
       5       3       8       6       7       1       2       3       8       3
       5       5       3       5       3       5       5       5       3       5
       5       5       6       7       1       2       3       8       3       5
       5       6       6      10       6      10       6      10       6      10
       6      10       6       7       1       3       8       8       3       5
       5       3       5       5       3       8       6       7       1       2
       3       8       3       5       5       5       6       7       1       2
       3       8       3       5       5       6       6      10       6      10
       6      11      12       6      10       6      10       6       7       1
       2       3       8       3       5       5       3       5       5       6
       7       1       2       2       6       7       1       2       3       8
       3       8       3       5       5       5      11      12       6       7
       1       2       3       8       3       5       5       6       7       7
       6       7       1       2       3       8       8       6       7       1
       2       3       8       3       8       8      11      12       6       7
       1       2       3       8       3       5       3       5       5       5
       3       5       5       5       6       7       1       2       3       8
       3       8       8      11      12       6       7       1       2       3
       8       8       6       7       1       2       3       8       3       5
       5       3       5       5       6       7       7       6       7       1
       2       3       8       3       5       5       3       5       5       3
       8       8       1       2       6       1       2       2       1       2
       2       6       7       1       2       3       8       3       5       5
       3       5       5       6       7       7       6       7       1       2
       3       8       3       5       5       3       5       3       5       5
       5       3       5       5       5       6       7       1       2       3
       8       3       5       5       6       6      10       6      10       6
      10       6      10       6      10       6       7       1       2       3
       8       3       5       5       6       7       7       6       7       1
       2       3       8       3       5       5       3       5       5       6
       7       7       6       7       1       2       3       8       3       5
       5       3       5       5       6       7       1       2       2       6
       7       1       2       3       8       3       8       3       5       5
       5      11      12       6       7       1       2       3       8       3
       5       5       3       5       5       3       5       5       3       4
       4       1       2       2       2       6       7       1       2       3
       8       3       5       5       6       7       1       2       2       6
       7       1       2       3       8       8       6       7       1       2
       3       8       3       5       5       3       5       5       3       8
       8       1       2       6       1       2       2       1       2       2
       6       7       1       2       3       8       3       5       3       5
       5       5       3       5       5       3       5       5       5       6
       7       1       2       3       8       3       5       5       3       5
       3       5       5       5       3       5       5       5       6       7
       1       2       3       8       8       6       7       1       3       8
       8       3       5       5       3       5       5       3       8       6
       7       1       2       3       8       8       6       7       1       2
       3       8       3       8       8      11      12       6       7       1
       2       3       8       3       5       3       5       5       5       3
       5       5       5       6       7       1       2       3       8       3
       5       5       5       6       7       1       2       3       8       3
       5       5       6       7       7       6       7       1       2       3
       8       3       8       8      11      12       6       7       1       2
       3       8       8       6       7       1       2       3       8       3
       5       5       3       5       5       6       7       7       6       7
       1       2       3       8       3       5       3       5       5       5
       3       5       5       5       6       7       1       2       3       8
       3       8       3       5       5       5      11      12       6       7
       1       2       3       8       3       5       5       6       6      10
       6      10       6      11      12       6      10       6      10       6
       7       1       2       3       8       3       5       5       6       6
      10       6      10       6      11      12       6      10       6      10
       6       7       1       2       3       8       8       6       7       1
       2       3       8       3       5       5       3       5       5       3
       5       5       3       4       4       1       2       2       2       6
       7       1       2       3       8       3       5       5       3       5
       5       3       8       8       1       2       6       1       2       2
       1       2       2       6       7       1       2       3       8       8
       6       7       1       2       3       8       3       5       5       6
       7       7       6       7       1       2       3       8       3       5
       5       5       6       7       1       2       3       8       8       6
       7       1       2       3       8       3       5       5       3       5
       5       6       7       1       2       2       6       7       1       2
       3       8       3       5       5       3       5       5       3       5
       5       3       4       4       1       2       2       2       6       7
       1       2       3       8       3       5       5       5       6       7
       1       2       3       8       3       5       3       5       5       5
       3       5       5       3       5       5       5       6       7       1
       2       3       8       3       5       5       3       5       5       6
       7       7       6       7       1       2       3       8       3       5
       5       6       7       7       6       7       1       2       3       8
       3       5       5       5       6       7       1       2       3       8
       3       5       5       6       6      10       6      10       6      11
      12       6      10       6      10       6       7       1       2       3
       8       3       5       5       3       5       5       6       7       1
       2       2       6       7       1       2       3       8       3       5
       5       6       7       1       2       2       6       7       1       2
       3       8       8       6       7       1       2       3       8       3
       5       5       3       5       5       3       5       5       3       4
       4       1       2       2       2       6       7       1       2       3
       8       3       5       5       3       5       5       6       7       1
       2       2       6       7       1       2       3       8       3       5
       3       5       5       5       3       5       5       3       5       5
       5       6       7       1       2       3       8       3       5       5
       3       5       5       3       5       5       3       4       4       1
       2       2       2       6       7       1       2       3       8       3
       5       5       6       6      10       6      10       6      10       6
      10       6      10       6       7       1       2       3       8       3
       5       5       6       6      13       1       2       6       6      10
       6      10       6      10       6      10       6       6       7       1
       2       3       8       3       5       5       3       5       5       3
       8       8       1       2       6       1       2       2       1       2
       2       6       7       1       2       3       8       3       5       3
       5       5       5       3       5       5       5       6       7       1
       2       3       8       3       5       5       6       7       7       6
       7       1       2       3       8       3       8       3       5       5
       5      11      12       6       7       1       2       3       8       3
       5       3       5       5       5       3       5       5       5       6
       7       1       2       3       8       3       5       5       3       5
       5       3       5       5       3       4       4       1       2       2
       2       6       7       1       2       3       8       3       5       5
       6       7       1       2       2       6       7       1       2       3
       8       3       5       5       3       5       5       6       7       7
       6       7       1       2       3       8       3       5       5       6
       7       1       2       2       6       7       1       2       3       8
       3       5       5       6       7       7       6       7       1       2
       3       8       3       5       5       3       5       5       3       5
       5       3       4       4       1       2       2       2       6       7
       1       2       3       8       3       5       5       6       6      10
       6      10       6      11      12       6      10       6      10       6
       7       1       2       3       8       3       5       5       6       7
       7       6       7       1       2       3       8       3       5       5
       5       6       7       1       2       3       8       3       5       5
       3       5       5       6       7       1       2       2       6       7
       1       2       3       8       3       5       5       6       6      10
       6      10       6      10       6      10       6      10       6       7
       1       2       3       8       8       6       7       1       2       3
       8       3       5       5       6       6      10       6      10       6
      10       6      10       6      10       6       7       1       2       3
       8       3       5       5       5       6       7       1       2       3
       8       3       5       5       6       6      10       6      10       6
      11      12       6      10       6      10       6       7       1       2
       3       8       3       5       3       5       5       5       3       5
       5       3       5       5       5       6       7       1       2       3
       8       3       5       5       3       5       5       6       7       7
       6       7       1       2       3       8       3       8       8      11
      12       6       7       1       2       3       8       3       5       5
       3       5       5       3       8       8       1       2       6       1
       2       2       1       2       2       6       7       1       2       3
       8       3       5       5       3       5       5       6       7       7
       6       7       1       2       3       8       3       5       5       6
       6      10       6      10       6      11      12       6      10       6
      10       6       7       1       2       3       8       3       8       8
      11      12       6       7       1       2       3       8       3       5
       5       6       7       7       6       7       1       2       3       8
       8       6       7       1       2       3       8       3       5       3
       5       5       5       3       5       5       5       6       7       1
       2       3       8       3       5       5       3       5       5       6
       7       7       6       7       1       2       3       8       8       6
       7       1       2       3       8       3       5       5       5       6
       7       1       2       3       8       3       5       3       5       5
       5       3       5       5       5       6       7       1       2       3
       8       3       5       5       3       5       5       6       7       7
       6       7       1       2       3       8       3       5       3       5
       5       5       3       5       5       3       5       5       5       6
       7       1       2       3       8       3       8       8      11      12
       6       7       1       2       3       8       3       5       3       5
       5       5       3       5       5       3       5       5       5       6
       7       1       2       3       8       3       8       8      11      12
       6       7       1       2       3       8       3       5       5       3
       5       3       5       5       5       3       5       5       5       6
       7       1       2       3       8       3       5       5       3       5
       5       6       7       1       2       2       6       7       1       2
       3       8       3       5       3       5       5       5       3       5
       5       5       6       7       1       2       3       8       3       5
       3       5       5       5       3       5       5       3       5       5
       5       6       7       1       2       3       8       8       6       7
       1       2       3       8       3       5       5       3       5       5
       6       7       7       6       7       1       2       3       8       3
       5       5       3       5       3       5       5       5       3       5
       5       5       6       7       1       2       3       8       3       5
       5       3       5       5       3       5       5       3       4       4
       1       2       2       2       6       7       1       2       3       8
       3       5       5       6       7       1       2       2       6       7
       1       2       3       8       8       6       7       1       2       3
       8       3       5       5       3       5       5       6       7       7
       6       7       1       2       3       8       3       5       3       5
       5       5       3       5       5       3       5       5       5       6
       7       1       2       3       8       3       5       5       6       7
       7       6       7       1       2       3       8       3       8       3
       5       5       5      11      12       6       7       1       2       3
       8       3       5       5       3       5       3       5       5       5
       3       5       5       5       6       7       1       3       8       8
       3       5       5       3       5       5       3       8       6       7
       1       2       3       8       3       5       5       3       5       5
       6       7       7       6       7       1       2       3       8       3
       5       5       3       5       5       6       7       7       6       7
       1       2       3       8       3       5       3       5       5       5
       3       5       5       3       5       5       5       6       7       1
       2       3       8       3       5       3       5       5       5       3
       5       5       5       6       7       1       2       3       8       3
       5       5       6       7       1       2       2       6       7       7
       1       2       2       3       4       4       3       5       5       3
       5       5       3       4       6       7       1       2       3       8
       3       5       3       5       5       5       3       5       5       3
       5       5       5       6       7       1       2       3       8       3
       5       5       3       8       8       9       3       8       8       8
       6       7       1       2       3       8       8       6       7       1
       2       3       8       3       5       5       3       5       5       6
       7       1       2       2       6       7       1       2       3       8
       3       5       5       6       7       7       6       7       1       2
       3       8       3       5       3       5       5       5       3       5
       5       5       6       7       1       2       3       8       3       5
       5       3       5       5       3       5       5       3       4       4
       1       2       2       2       6       7       1       2       3       8
       3       5       5       6       6      10       6      10       6      11
      12       6      10       6      10       6       7       1       2       3
       8       3       5       5       3       5       3       5       5       5
       3       5       5       5       6       7       1       2       3       8
       3       5       5       6       6      10       6      10       6      10
       6      10       6      10       6       7       1       2       3       8
       3       5       5       3       5       5       6       7       1       2
       2       6       7       1       2       3       8       3       8       8
      11      12       6       7       1       2       3       8       3       5
       3       5       5       5       3       5       5       3       5       5
       5       6       7       1       2       3       8       3       5       5
       6       7       7       6       7       1       2       3       8       3
       5       5       5       6       7       1       2       3       8       3
       5       5       5       6       7       1       2       3       8       3
       8       3       5       5       5      11      12       6       7       1
       2       3       8       8       6       7       1       2       3       8
       3       8       8      11      12       6       7       1       2       3
       8       3       5       5       5       6       7       1       3       8
       8       3       5       5       3       5       5       3       8       6
       7       1       2       3       8       3       5       5       3       5
       3       5       5       5       3       5       5       5       6       7
       1       2       3       8       3       5       5       6       6      10
       6      10       6      10       6      10       6      10       6       7
       1       3       8       8       3       5       5       3       5       5
       3       8       6       7       1       2       3       8       3       5
       5       5       6       7       1       2       3       8       3       5
       5       6       6      10       6      10       6      11      12       6
      10       6      10       6       7       1       2       3       8       3
       5       5       3       5       5       6       7       1       2       2
       6       7       1       2       3       8       3       8       3       5
       5       5      11      12       6       7       1       2       3       8
       3       5       5       6       7       7       6       7       1       2
       3       8       8       6       7       1       2       3       8       3
       8       8      11      12       6       7       1       2       3       8
       3       5       3       5       5       5       3       5       5       5
       6       7       1       2       3       8       3       8       8      11
      12       6       7       1       2       3       8       8       6       7
       1       2       3       8       3       5       5       3       5       5
       6       7       7       6       7       1       2       3       8       3
       5       5       3       5       5       3       8       8       1       2
       6       1       2       2       1       2       2       6       7       1
       2       3       8       3       5       5       3       5       5       6
       7       7       6       7       1       2       3       8       3       5
       5       3       5       3       5       5       5       3       5       5
       5       6       7       1       2       3       8       3       5       5
       6       6      10       6      10       6      10       6      10       6
      10       6       7       1       2       3       8       3       5       5
       6       7       7       6       7       1       2       3       8       3
       5       5       3       5       5       6       7       7       6       7
       1       2       3       8       3       5       5       3       5       5
       6       7       1       2       2       6       7       1       2       3
       8       3       8       3       5       5       5      11      12       6
       7       1       2       3       8       3       5       5       3       5
       5       3       5       5       3       4       4       1       2       2
       2       6       7       1       2       3       8       3       5       5
       6       7       1       2       2       6       7       1       2       3
       8       8       6       7       1       2       3       8       3       5
       5       3       5       5       3       8       8       1       2       6
       1       2       2       1       2       2       6       7       1       2
       3       8       3       5       3       5       5       5       3       5
       5       3       5       5       5       6       7       1       2       3
       8       3       5       5       3       5       3       5       5       5
       3       5       5       5       6       7       1       2       3       8
       8       6       7       1       3       8       8       3       5       5
       3       5       5       3       8       6       7       1       2       3
       8       8       6       7       1       2       3       8       3       8
       8      11      12       6       7       1       2       3       8       3
       5       3       5       5       5       3       5       5       5       6
       7       1       2       3       8       3       5       5       5       6
       7       1       2       3       8       3       5       5       6       7
       7       6       7       1       2       3       8       3       8       8
      11      12       6       7       1       2       3       8       8       6
       7       1       2       3       8       3       5       5       3       5
       5       6       7       7       6       7       1       2       3       8
       3       5       3       5       5       5       3       5       5       5
       6       7       1       2       3       8       3       8       3       5
       5       5      11      12       6       7       1       2       3       8
       3       5       5       6       6      10       6      10       6      11
      12       6      10       6      10       6       7       1       2       3
       8       3       5       5       6       6      10       6      10       6
      11      12       6      10       6      10       6       7       1       2
       3       8       8       6       7       1       2       3       8       3
       5       5       3       5       5       3       5       5       3       4
       4       1       2       2       2       6       7       1       2       3
       8       3       5       5       3       5       5       3       8       8
       1       2       6       1       2       2       1       2       2       6
       7       1       2       3       8       8       6       7       1       2
       3       8       3       5       5       6       7       7       6       7
       1       2       3       8       3       5       5       5       6       7
       1       2       3       8       8       6       7       1       2       3
       8       3       5       5       3       5       5       6       7       1
       2       2       6       7       1       2       3       8       3       5
       5       3       5       5       3       5       5       3       4       4
       1       2       2       2       6       7       1       2       3       8
       3       5       5       5       6       7       1       2       3       8
       3       5       3       5       5       5       3       5       5       3
       5       5       5       6       7       1       2       3       8       3
       5       5       3       5       5       6       7       7       6       7
       1       2       3       8       3       5       5       6       7       7
       6       7       1       2       3       8       3       5       5       5
       6       7       1       2       3       8       3       5       5       6
       6      10       6      10       6      11      12       6      10       6
      10       6       7       1       2       3       8       3       5       5
       3       5       5       6       7       1       2       2       6       7
       1       2       3       8       3       5       5       6       7       1
       2       2       6       7       1       2       3       8       8       6
       7       1       2       3       8       3       5       5       3       5
       5       3       5       5       3       4       4       1       2       2
       2       6       7       1       2       3       8       3       5       5
       3       5       5       6       7       1       2       2       6       7
       1       2       3       8       3       5       3       5       5       5
       3       5       5       3       5       5       5       6       7       1
       2       3       8       3       5       5       3       5       5       3
       5       5       3       4       4       1       2       2       2       6
       7       1       2       3       8       3       5       5       6       6
      10       6      10       6      10       6      10       6      10       6
       7       1       2       3       8       3       5       5       6       6
      13       1       2       6       6      10       6      10       6      10
       6      10       6       6       7       1       2       3       8       3
       5       5       3       5       5       3       8       8       1       2
       6       1       2       2       1       2       2       6       7       1
       2       3       8       3       5       3       5       5       5       3
       5       5       5       6       7       1       2       3       8       3
       5       5       6       7       7       6       7       1       2       3
       8       3       8       3       5       5       5      11      12       6
       7       1       2       3       8       3       5       3       5       5
       5       3       5       5       5       6       7       1       2       3
       8       3       5       5       3       5       5       3       5       5
       3       4       4       1       2       2       2       6       7       1
       2       3       8       3       5       5       6       7       1       2
       2       6       7       1       2       3       8       3       5       5
       3       5       5       6       7       7       6       7       1       2
       3       8       3       5       5       6       7       1       2       2
       6       7       1       2       3       8       3       5       5       6
       7       7       6       7       1       2       3       8       3       5
       5       3       5       5       3       5       5       3       4       4
       1       2       2       2       6       7       1       2       3       8
       3       5       5       6       6      10       6      10       6      11
      12       6      10       6      10       6       7       1       2       3
       8       3       5       5       6       7       7       6       7       1
       2       3       8       3       5       5       5       6       7       1
       2       3       8       3       5       5       3       5       5       6
       7       1       2       2       6       7       1       2       3       8
       3       5       5       6       6      10       6      10       6      10
       6      10       6      10       6       7       1       2       3       8
       8       6       7       1       2       3       8       3       5       5
       6       6      10       6      10       6      10       6      10       6
      10       6       7       1       2       3       8       3       5       5
       5       6       7       1       2       3       8       3       5       5
       6       6      10       6      10       6      11      12       6      10
       6      10       6       7       1       2       3       8       3       5
       3       5       5       5       3       5       5       3       5       5
       5       6       7       1       2       3       8       3       5       5
       3       5       5       6       7       7       6       7       1       2
       3       8       3       8       8      11      12       6       7       1
       2       3       8       3       5       5       3       5       5       3
       8       8       1       2       6       1       2       2       1       2
       2       6       7       1       2       3       8       3       5       5
       3       5       5       6       7       7       6       7       1       2
       3       8       3       5       5       6       6      10       6      10
       6      11      12       6      10       6      10       6       7       1
       2       3       8       3       8       8      11      12       6       7
       1       2       3       8       3       5       5       6       7       7
       6       7       1       2       3       8       8       6       7       1
       2       3       8       3       5       3       5       5       5       3
       5       5       5       6       7       1       2       3       8       3
       5       5       3       5       5       6       7       7       6       7
       1       2       3       8       8       6       7       1       2       3
       8       3       5       5       5       6       7       1       2       3
       8       3       5       3       5       5       5       3       5       5
       5       6       7       1       2       3       8       3       5       5
       3       5       5       6       7       7       6       7       1       2
       3       8       3       5       3       5       5       5       3       5
       5       3       5       5       5       6       7       1       2       3
       8       3       8       8      11      12       6       7       1       2
       3       8       3       5       3       5       5       5       3       5
       5       3       5       5       5       6       7       1       2       3
       8       3       8       8      11      12       6       7       1       2
       3       8       3       5       5       3       5       3       5       5
       5       3       5       5       5       6       7       1       2       3
       8       3       5       5       3       5       5       6       7       1
       2       2       6       7       1       2       3       8       3       5
       3       5       5       5       3       5       5       5       6       7
       1       2       3       8       3       5       3       5       5       5
       3       5       5       3       5       5       5       6       7       1
       2       3       8       8       6       7       1       2       3       8
       3       5       5       3       5       5       6       7       7       6
       7       1       2       3       8       3       5       5       3       5
       3       5       5       5       3       5       5       5       6       7
       1       2       3       8       3       5       5       3       5       5
       3       5       5       3       4       4       1       2       2       2
       6       7       1       2       3       8       3       5       5       6
       7       1       2       2       6       7       1       2       3       8
       8       6       7       1       2       3       8       3       5       5
       3       5       5       6       7       7       6       7       1       2
       3       8       3       5       3       5       5       5       3       5
       5       3       5       5       5       6       7       1       2       3
       8       3       5       5       6       7       7       6       7       1
       2       3       8       3       8       3       5       5       5      11
      12       6       7       1       2       3       8       3       5       5
       3       5       3       5       5       5       3       5       5       5
       6       7       1       3       8       8       3       5       5       3
       5       5       3       8       6       7       1       2       3       8
       3       5       5       3       5       5       6       7       7       6
       7       1       2       3       8       3       5       5       3       5
       5       6       7       7       6       7       1       2       3       8
       3       5       3       5       5       5       3       5       5       3
       5       5       5       6       7       1       2       3       8       3
       5       3       5       5       5       3       5       5       5       6
       7       1       2       3       8       3       5       5       6       7
       1       2       2       6       7       7       1       2       2       3
       4       4       3       5       5       3       5       5       3       4
       6       7       1       2       3       8       3       5       3       5
       5       5       3       5       5       3       5       5       5       6
       7       1       2       3       8       3       5       5       3       8
       8       9       3       8       8       8       6       7       1       2
       3       8       8       6       7       1       2       3       8       3
       5       5       3       5       5       6       7       1       2       2
       6       7       1       2       3       8       3       5       5       6
       7       7       6       7       1       2       3       8       3       5
       3       5       5       5       3       5       5       5       6       7
       1       2       3       8       3       5       5       3       5       5
       3       5       5       3       4       4       1       2       2       2
       6       7       1       2       3       8       3       5       5       6
       6      10       6      10       6      11      12       6      10       6
      10       6       7       1       2       3       8       3       5       5
       3       5       3       5       5       5       3       5       5       5
       6       7       1       2       3       8       3       5       5       6
       6      10       6      10       6      10       6      10       6      10
       6       7       1       2       3       8       3       5       5       3
       5       5       6       7       1       2       2       6       7       1
       2       3       8       3       8       8      11      12       6       7
       1       2       3       8       3       5       3       5       5       5
       3       5       5       3       5       5       5       6       7       1
       2       3       8       3       5       5       6       7       7       6
       7       1       2       3       8       3       5       5       5       6
       7       1       2       3       8       3       5       5       5       6
       7       1       2       3       8       3       8       3       5       5
       5      11      12       6       7       1       2       3       8       8
       6       7       1       2       3       8       3       8       8      11
      12       6       7       1       2       3       8       3       5       5
       5       6       7       1       3       8       8       3       5       5
       3       5       5       3       8       6       7       1       2       3
       8       3       5       5       3       5       3       5       5       5
       3       5       5       5       6       7       1       2       3       8
       3       5       5       6       6      10       6      10       6      10
       6      10       6      10       6       7       1       3       8       8
       3       5       5       3       5       5       3       8       6       7
       1       2       3       8       3       5       5       5       6       7
       1       2       3       8       3       5       5       6       6      10
       6      10       6      11      12       6      10       6      10       6
       7       1       2       3       8       3       5       5       3       5
       5       6       7       1       2       2       6       7       1       2
       3       8       3       8       3       5       5       5      11      12
       6       7       1       2       3       8       3       5       5       6
       7       7       6       7       1       2       3       8       8       6
       7       1       2       3       8       3       8       8      11      12
       6       7       1       2       3       8       3       5       3       5
       5       5       3       5       5       5       6       7       1       2
       3       8       3       8       8      11      12       6       7       1
       2       3       8       8       6       7       1       2       3       8
       3       5       5       3       5       5       6       7       7       6
       7       1       2       3       8       3       5       5       3       5
       5       3       8       8       1       2       6       1       2       2
       1       2       2       6       7       1       2       3       8       3
       5       5       3       5       5       6       7       7       6       7
       1       2       3       8       3       5       5       3       5       3
       5       5       5       3       5       5       5       6       7       1
       2       3       8       3       5       5       6       6      10       6
      10       6      10       6      10       6      10       6       7       1
       2       3       8       3       5       5       6       7       7       6
       7       1       2       3       8       3       5       5       3       5
       5       6       7       7       6       7       1       2       3       8
       3       5       5       3       5       5       6       7       1       2
       2       6       7       1       2       3       8       3       8       3
       5       5       5      11      12       6       7       1       2       3
       8       3       5       5       3       5       5       3       5       5
       3       4       4       1       2       2       2       6       7       1
       2       3       8       3       5       5       6       7       1       2
       2       6       7       1       2       3       8       8       6       7
       1       2       3       8       3       5       5       3       5       5
       3       8       8       1       2       6       1       2       2       1
       2       2       6       7       1       2       3       8       3       5
       3       5       5       5       3       5       5       3       5       5
       5       6       7       1       2       3       8       3       5       5
       3       5       3       5       5       5       3       5       5       5
       6       7       1       2       3       8       8       6       7       1
       3       8       8       3       5       5       3       5       5       3
       8       6       7       1       2       3       8       8       6       7
       1       2       3       8       3       8       8      11      12       6
       7       1       2       3       8       3       5       3       5       5
       5       3       5       5       5       6       7       1       2       3
       8       3       5       5       5       6       7       1       2       3
       8       3       5       5       6       7       7       6       7       1
       2       3       8       3       8       8      11      12       6       7
       1       2       3       8       8       6       7       1       2       3
       8       3       5       5       3       5       5       6       7       7
       6       7       1       2       3       8       3       5       3       5
       5       5       3       5       5       5       6       7       1       2
       3       8       3       8       3       5       5       5      11      12
       6       7       1       2       3       8       3       5       5       6
       6      10       6      10       6      11      12       6      10       6
      10       6       7       1       2       3       8       3       5       5
       6       6      10       6      10       6      11      12       6      10
       6      10       6       7       1       2       3       8       8       6
       7       1       2       3       8       3       5       5       3       5
       5       3       5       5       3       4       4       1       2       2
       2       6       7       1       2       3       8       3       5       5
       3       5       5       3       8       8       1       2       6       1
       2       2       1       2       2       6       7       1       2       3
       8       8       6       7       1       2       3       8       3       5
       5       6       7       7       6       7       1       2       3       8
       3       5       5       5       6       7       1       2       3       8
       8       6       7       1       2       3       8       3       5       5
       3       5       5       6       7       1       2       2       6       7
       1       2       3       8       3       5       5       3       5       5
       3       5       5       3       4       4       1       2       2       2
       6       7       1       2       3       8       3       5       5       5
       6       7       1       2       3       8       3       5       3       5
       5       5       3       5       5       3       5       5       5       6
       7       1       2       3       8       3       5       5       3       5
       5       6       7       7       6       7       1       2       3       8
       3       5       5       6       7       7       6       7       1       2
       3       8       3       5       5       5       6       7       1       2
       3       8       3       5       5       6       6      10       6      10
       6      11      12       6      10       6      10       6       7       1
       2       3       8       3       5       5       3       5       5       6
       7       1       2       2       6       7       1       2       3       8
       3       5       5       6       7       1       2       2       6       7
       1       2       3       8       8       6       7       1       2       3
       8       3       5       5       3       5       5       3       5       5
       3       4       4       1       2       2       2       6       7       1
       2       3       8       3       5       5       3       5       5       6
       7       1       2       2       6       7       1       2       3       8
       3       5       3       5       5       5       3       5       5       3
       5       5       5       6       7       1       2       3       8       3
       5       5       3       5       5       3       5       5       3       4
       4       1       2       2       2       6       7       1       2       3
       8       3       5       5       6       6      10       6      10       6
      10       6      10       6      10       6       7       1       2       3
       8       3       5       5       6       6      13       1       2       6
       6      10       6      10       6      10       6      10       6       6
       7       1       2       3       8       3       5       5       3       5
       5       3       8       8       1       2       6       1       2       2
       1       2       2       6       7       1       2       3       8       3
       5       3       5       5       5       3       5       5       5       6
       7       1       2       3       8       3       5       5       6       7
       7       6       7       1       2       3       8       3       8       3
       5       5       5      11      12       6       7       1       2       3
       8       3       5       3       5       5       5       3       5       5
       5       6       7       1       2       3       8       3       5       5
       3       5       5       3       5       5       3       4       4       1
       2       2       2       6       7       1       2       3       8       3
       5       5       6       7       1       2       2       6       7       1
       2       3       8       3       5       5       3       5       5       6
       7       7       6       7       1       2       3       8       3       5
       5       6       7       1       2       2       6       7       1       2
       3       8       3       5       5       6       7       7       6       7
       1       2       3       8       3       5       5       3       5       5
       3       5       5       3       4       4       1       2       2       2
       6       7       1       2       3       8       3       5       5       6
       6      10       6      10       6      11      12       6      10       6
      10       6       7       1       2       3       8       3       5       5
       6       7       7       6       7       1       2       3       8       3
       5       5       5       6       7       1       2       3       8       3
       5       5       3       5       5       6       7       1       2       2
       6       7       1       2       3       8       3       5       5       6
       6      10       6      10       6      10       6      10       6      10
       6       7       1       2       3       8       8       6       7       1
       2       3       8       3       5       5       6       6      10       6
      10       6      10       6      10       6      10       6       7       1
       2       3       8       3       5       5       5       6       7       1
       2       3       8       3       5       5       6       6      10       6
      10       6      11      12       6      10       6      10       6       7
       1       2       3       8       3       5       3       5       5       5
       3       5       5       3       5       5       5       6       7       1
       2       3       8       3       5       5       3       5       5       6
       7       7       6       7       1       2       3       8       3       8
       8      11      12       6       7       1       2       3       8       3
       5       5       3       5       5       3       8       8       1       2
       6       1       2       2       1       2       2       6       7       1
       2       3       8       3       5       5       3       5       5       6
       7       7       6       7       1       2       3       8       3       5
       5       6       6      10       6      10       6      11      12       6
      10       6      10       6       7       1       2       3       8       3
       8       8      11      12       6       7       1       2       3       8
       3       5       5       6       7       7       6       7       1       2
       3       8       8       6       7       1       2       3       8       3
       5       3       5       5       5       3       5       5       5       6
       7       1       2       3       8       3       5       5       3       5
       5       6       7       7       6       7       1       2       3       8
       8       6       7       1       2       3       8       3       5       5
       5       6       7       1       2       3       8       3       5       3
       5       5       5       3       5       5       5       6       7       1
       2       3       8       3       5       5       3       5       5       6
       7       7       6       7       1       2       3       8       3       5
       3       5       5       5       3       5       5       3       5       5
       5       6       7       1       2       3       8       3       8       8
      11      12       6       7       1       2       3       8       3       5
       3       5       5       5       3       5       5       3       5       5
       5       6       7       1       2       3       8       3       8       8
      11      12       6       7       1       2       3       8       3       5
       5       3       5       3       5       5       5       3       5       5
       5       6       7       1       2       3       8       3       5       5
       3       5       5       6       7       1       2       2       6       7
       1       2       3       8       3       5       3       5       5       5
       3       5       5       5       6       7       1       2       3       8
       3       5       3       5       5       5       3       5       5       3
       5       5       5       6       7       1       2       3       8       8
       6       7       1       2       3       8       3       5       5       3
       5       5       6       7       7       6       7       1       2       3
       8       3       5       5       3       5       3       5       5       5
       3       5       5       5       6       7       1       2       3       8
       3       5       5       3       5       5       3       5       5       3
       4       4       1       2       2       2       6       7       1       2
       3       8       3       5       5       6       7       1       2       2
       6       7       1       2       3       8       8       6       7       1
       2       3       8       3       5       5       3       5       5       6
       7       7       6       7       1       2       3       8       3       5
       3       5       5       5       3       5       5       3       5       5
       5       6       7       1       2       3       8       3       5       5
       6       7       7       6       7       1       2       3       8       3
       8       3       5       5       5      11      12       6       7       1
       2       3       8       3       5       5       3       5       3       5
       5       5       3       5       5       5       6       7       1       3
       8       8       3       5       5       3       5       5       3       8
       6       7       1       2       3       8       3       5       5       3
       5       5       6       7       7       6       7       1       2       3
       8       3       5       5       3       5       5       6       7       7
       6       7       1       2       3       8       3       5       3       5
       5       5       3       5       5       3       5       5       5       6
       7       1       2       3       8       3       5       3       5       5
       5       3       5       5       5       6       7       1       2       3
       8       3       5       5       6       7       1       2       2       6
       7       7       1       2       2       3       4       4       3       5
       5       3       5       5       3       4       6       7       1       2
       3       8       3       5       3       5       5       5       3       5
       5       3       5       5       5       6       7       1       2       3
       8       3       5       5       3       8       8       9       3       8
       8       8       6       7       1       2       3       8       8       6
       7       1       2       3       8       3       5       5       3       5
       5       6       7       1       2       2       6       7       1       2
       3       8       3       5       5       6       7       7       6       7
       1       2       3       8       3       5       3       5       5       5
       3       5       5       5       6       7       1       2       3       8
       3       5       5       3       5       5       3       5       5       3
       4       4       1       2       2       2       6       7       1       2
       3       8       3       5       5       6       6      10       6      10
       6      11      12       6      10       6      10       6       7       1
       2       3       8       3       5       5       3       5       3       5
       5       5       3       5       5       5       6       7       1       2
       3       8       3       5       5       6       6      10       6      10
       6      10       6      10       6      10       6       7       1       2
       3       8       3       5       5       3       5       5       6       7
       1       2       2       6       7       1       2       3       8       3
       8       8      11      12       6       7       1       2       3       8
       3       5       3       5       5       5       3       5       5       3
       5       5       5       6       7       1       2       3       8       3
       5       5       6       7       7       6       7       1       2       3
       8       3       5       5       5       6       7       1       2       3
       8       3       5       5       5       6       7       1       2       3
       8       3       8       3       5       5       5      11      12       6
       7       1       2       3       8       8       6       7       1       2
       3       8       3       8       8      11      12       6       7       1
       2       3       8       3       5       5       5       6       7       1
       3       8       8       3       5       5       3       5       5       3
       8       6       7       1       2       3       8       3       5       5
       3       5       3       5       5       5       3       5       5       5
       6       7       1       2       3       8       3       5       5       6
       6      10       6      10       6      10       6      10       6      10
       6       7       1       3       8       8       3       5       5       3
       5       5       3       8       6       7       1       2       3       8
       3       5       5       5       6       7       1       2       3       8
       3       5       5       6       6      10       6      10       6      11
      12       6      10       6      10       6       7       1       2       3
       8       3       5       5       3       5       5       6       7       1
       2       2       6       7       1       2       3       8       3       8
       3       5       5       5      11      12       6       7       1       2
       3       8       3       5       5       6       7       7       6       7
       1       2       3       8       8       6       7       1       2       3
       8       3       8       8      11      12       6       7       1       2
       3       8       3       5       3       5       5       5       3       5
       5       5       6       7       1       2       3       8       3       8
       8      11      12       6       7       1       2       3       8       8
       6       7       1       2       3       8       3       5       5       3
       5       5       6       7       7       6       7       1       2       3
       8       3       5       5       3       5       5       3       8       8
       1       2       6       1       2       2       1       2       2       6
       7       1       2       3       8       3       5       5       3       5
       5       6       7       7       6       7       1       2       3       8
       3       5       5       3       5       3       5       5       5       3
       5       5       5       6       7       1       2       3       8       3
       5       5       6       6      10       6      10       6      10       6
      10       6      10       6       7       1       2       3       8       3
       5       5       6       7       7       6       7       1       2       3
       8       3       5       5       3       5       5       6       7       7
       6       7       1       2       3       8       3       5       5       3
       5       5       6       7       1       2       2       6       7       1
       2       3       8       3       8       3       5       5       5      11
      12       6       7       1       2       3       8       3       5       5
       3       5       5       3       5       5       3       4       4       1
       2       2       2       6       7       1       2       3       8       3
       5       5       6       7       1       2       2       6       7       1
       2       3       8       8       6       7       1       2       3       8
       3       5       5       3       5       5       3       8       8       1
       2       6       1       2       2       1       2       2       6       7
       1       2       3       8       3       5       3       5       5       5
       3       5       5       3       5       5       5       6       7       1
       2       3       8       3       5       5       3       5       3       5
       5       5       3       5       5       5       6       7       1       2
       3       8       8       6       7       1       3       8       8       3
       5       5       3       5       5       3       8       6       7       1
       2       3       8       8       6       7       1       2       3       8
       3       8       8      11      12       6       7       1       2       3
       8       3       5       3       5       5       5       3       5       5
       5       6       7       1       2       3       8       3       5       5
       5       6       7       1       2       3       8       3       5       5
       6       7       7       6       7       1       2       3       8       3
       8       8      11      12       6       7       1       2       3       8
       8       6       7       1       2       3       8       3       5       5
       3       5       5       6       7       7       6       7       1       2
       3       8       3       5       3       5       5       5       3       5
       5       5       6       7       1       2       3       8       3       8
       3       5       5       5      11      12       6       7       1       2
       3       8       3       5       5       6       6      10       6      10
       6      11      12       6      10       6      10       6       7       1
       2       3       8       3       5       5       6       6      10       6
      10       6      11      12       6      10       6      10       6       7
       1       2       3       8       8       6       7       1       2       3
       8       3       5       5       3       5       5       3       5       5
       3       4       4       1       2       2       2       6       7       1
       2       3       8       3       5       5       3       5       5       3
       8       8       1       2       6       1       2       2       1       2
       2       6       7       1       2       3       8       8       6       7
       1       2       3       8       3       5       5       6       7       7
       6       7       1       2       3       8       3       5       5       5
       6       7       1       2       3       8       8       6       7       1
       2       3       8       3       5       5       3       5       5       6
       7       1       2       2       6       7       1       2       3       8
       3       5       5       3       5       5       3       5       5       3
       4       4       1       2       2       2       6       7       1       2
       3       8       3       5       5       5       6       7       1       2
       3       8       3       5       3       5       5       5       3       5
       5       3       5       5       5       6       7       1       2       3
       8       3       5       5       3       5       5       6       7       7
       6       7       1       2       3       8       3       5       5       6
       7       7       6       7       1       2       3       8       3       5
       5       5       6       7       1       2       3       8       3       5
       5       6       6      10       6      10       6      11      12       6
      10       6      10       6       7       1       2       3       8       3
       5       5       3       5       5       6       7       1       2       2
       6       7       1       2       3       8       3       5       5       6
       7       1       2       2       6       7       1       2       3       8
       8       6       7       1       2       3       8       3       5       5
       3       5       5       3       5       5       3       4       4       1
       2       2       2       6       7       1       2       3       8       3
       5       5       3       5       5       6       7       1       2       2
       6       7       1       2       3       8       3       5       3       5
       5       5       3       5       5       3       5       5       5       6
       7       1       2       3       8       3       5       5       3       5
       5       3       5       5       3       4       4       1       2       2
       2       6       7       1       2       3       8       3       5       5
       6       6      10       6      10       6      10       6      10       6
      10       6       7       1       2       3       8       3       5       5
       6       6      13       1       2       6       6      10       6      10
       6      10       6      10       6       6       7       1       2       3
       8       3       5       5       3       5       5       3       8       8
       1       2       6       1       2       2       1       2       2       6
       7       1       2       3       8       3       5       3       5       5
       5       3       5       5       5       6       7       1       2       3
       8       3       5       5       6       7       7       6       7       1
       2       3       8       3       8       3       5       5       5      11
      12       6       7       1       2       3       8       3       5       3
       5       5       5       3       5       5       5       6       7       1
       2       3       8       3       5       5       3       5       5       3
       5       5       3       4       4       1       2       2       2       6
       7       1       2       3       8       3       5       5       6       7
       1       2       2       6       7       1       2       3       8       3
       5       5       3       5       5       6       7       7       6       7
       1       2       3       8       3       5       5       6       7       1
       2       2       6       7       1       2       3       8       3       5
       5       6       7       7       6       7       1       2       3       8
       3       5       5       3       5       5       3       5       5       3
       4       4       1       2       2       2       6       7       1       2
       3       8       3       5       5       6       6      10       6      10
       6      11      12       6      10       6      10       6       7       1
       2       3       8       3       5       5       6       7       7       6
       7       1       2       3       8       3       5       5       5       6
       7       1       2       3       8       3       5       5       3       5
       5       6       7       1       2       2       6       7       1       2
       3       8       3       5       5       6       6      10       6      10
       6      10       6      10       6      10       6       7       1       2
       3       8       8       6       7       1       2       3       8       3
       5       5       6       6      10       6      10       6      10       6
      10       6      10       6       7       1       2       3       8       3
       5       5       5       6       7       1       2       3       8       3
       5       5       6       6      10       6      10       6      11      12
       6      10       6      10       6       7       1       2       3       8
       3       5       3       5       5       5       3       5       5       3
       5       5       5       6       7       1       2       3       8       3
       5       5       3       5       5       6       7       7       6       7
       1       2       3       8       3       8       8      11      12       6
       7       1       2       3       8       3       5       5       3       5
       5       3       8       8       1       2       6       1       2       2
       1       2       2       6       7       1       2       3       8       3
       5       5       3       5       5       6       7       7       6       7
       1       2       3       8       3       5       5       6       6      10
       6      10       6      11      12       6      10       6      10       6
       7       1       2       3       8       3       8       8      11      12
       6       7       1       2       3       8       3       5       5       6
       7       7       6       7       1       2       3       8       8       6
       7       1       2       3       8       3       5       3       5       5
       5       3       5       5       5       6       7       1       2       3
       8       3       5       5       3       5       5       6       7       7
       6       7       1       2       3       8       8       6       7       1
       2       3       8       3       5       5       5       6       7       1
       2       3       8       3       5       3       5       5       5       3
       5       5       5       6       7       1       2       3       8       3
       5       5       3       5       5       6       7       7       6       7
       1       2       3       8       3       5       3       5       5       5
       3       5       5       3       5       5       5       6       7       1
       2       3       8       3       8       8      11      12       6       7
       1       2       3       8       3       5       3       5       5       5
       3       5       5       3       5       5       5       6       7       1
       2       3       8       3       8       8      11      12       6       7
       1       2       3       8       3       5       5       3       5       3
       5       5       5       3       5       5       5       6       7       1
       2       3       8       3       5       5       3       5       5       6
       7       1       2       2       6       7       1       2       3       8
       3       5       3       5       5       5       3       5       5       5
       6       7       1       2       3       8       3       5       3       5
       5       5       3       5       5       3       5       5       5       6
       7       1       2       3       8       8       6       7       1       2
       3       8       3       5       5       3       5       5       6       7
       7       6       7       1       2       3       8       3       5       5
       3       5       3       5       5       5       3       5       5       5
       6       7       1       2       3       8       3       5       5       3
       5       5       3       5       5       3       4       4       1       2
       2       2       6       7       1       2       3       8       3       5
       5       6       7       1       2       2       6       7       1       2
       3       8       8       6       7       1       2       3       8       3
       5       5       3       5       5       6       7       7       6       7
       1       2       3       8       3       5       3       5       5       5
       3       5       5       3       5       5       5       6       7       1
       2       3       8       3       5       5       6       7       7       6
       7       1       2       3       8       3       8       3       5       5
       5      11      12       6       7       1       2       3       8       3
       5       5       3       5       3       5       5       5       3       5
       5       5       6       7       1       3       8       8       3       5
       5       3       5       5       3       8       6       7       1       2
       3       8       3       5       5       3       5       5       6       7
       7       6       7       1       2       3       8       3       5       5
       3       5       5       6       7       7       6       7       1       2
       3       8       3       5       3       5       5       5       3       5
       5       3       5       5       5       6       7       1       2       3
       8       3       5       3       5       5       5       3       5       5
       5       6       7       1       2       3       8       3       5       5
       6       7       1       2       2       6       7       7       1       2
       2       3       4       4       3       5       5       3       5       5
       3       4       6       7       1       2       3       8       3       5
       3       5       5       5       3       5       5       3       5       5
       5       6       7       1       2       3       8       3       5       5
       3       8       8       9       3       8       8       8       6       7
       1       2       3       8       8       6       7       1       2       3
       8       3       5       5       3       5       5       6       7       1
       2       2       6       7       1       2       3       8       3       5
       5       6       7       7       6       7       1       2       3       8
       3       5       3       5       5       5       3       5       5       5
       6       7       1       2       3       8       3       5       5       3
       5       5       3       5       5       3       4       4       1       2
       2       2       6       7       1       2       3       8       3       5
       5       6       6      10       6      10       6      11      12       6
      10       6      10       6       7       1       2       3       8       3
       5       5       3       5       3       5       5       5       3       5
       5       5       6       7       1       2       3       8       3       5
       5       6       6      10       6      10       6      10       6      10
       6      10       6       7       1       2       3       8       3       5
       5       3       5       5       6       7       1       2       2       6
       7       1       2       3       8       3       8       8      11      12
       6       7       1       2       3       8       3       5       3       5
       5       5       3       5       5       3       5       5       5       6
       7       1       2       3       8       3       5       5       6       7
       7       6       7       1       2       3       8       3       5       5
       5       6       7       1       2       3       8       3       5       5
       5       6       7       1       2       3       8       3       8       3
       5       5       5      11      12       6       7       1       2       3
       8       8       6       7       1       2       3       8       3       8
       8      11      12       6       7       1       2       3       8       3
       5       5       5       6       7       1       3       8       8       3
       5       5       3       5       5       3       8       6       7       1
       2       3       8       3       5       5       3       5       3       5
       5       5       3       5       5       5       6       7       1       2
       3       8       3       5       5       6       6      10       6      10
       6      10       6      10       6      10       6       7       1       3
       8       8       3       5       5       3       5       5       3       8
       6       7       1       2       3       8       3       5       5       5
       6       7       1       2       3       8       3       5       5       6
       6      10       6      10       6      11      12       6      10       6
      10       6       7       1       2       3       8       3       5       5
       3       5       5       6       7       1       2       2       6       7
       1       2       3       8       3       8       3       5       5       5
      11      12       6       7       1       2       3       8       3       5
       5       6       7       7       6       7       1       2       3       8
       8       6       7       1       2       3       8       3       8       8
      11      12       6       7       1       2       3       8       3       5
       3       5       5       5       3       5       5       5       6       7
       1       2       3       8       3       8       8      11      12       6
       7       1       2       3       8       8       6       7       1       2
       3       8       3       5       5       3       5       5       6       7
       7       6       7       1       2       3       8       3       5       5
       3       5       5       3       8       8       1       2       6       1
       2       2       1       2       2       6       7       1       2       3
       8       3       5       5       3       5       5       6       7       7
       6       7       1       2       3       8       3       5       5       3
       5       3       5       5       5       3       5       5       5       6
       7       1       2       3       8       3       5       5       6       6
      10       6      10       6      10       6      10       6      10       6
       7       1       2       3       8       3       5       5       6       7
       7       6       7       1       2       3       8       3       5       5
       3       5       5       6       7       7       6       7       1       2
       3       8       3       5       5       3       5       5       6       7
       1       2       2       6       7       1       2       3       8       3
       8       3       5       5       5      11      12       6       7       1
       2       3       8       3       5       5       3       5       5       3
       5       5       3       4       4       1       2       2       2       6
       7       1       2       3       8       3       5       5       6       7
       1       2       2       6       7       1       2       3       8       8
       6       7       1       2       3       8       3       5       5       3
       5       5       3       8       8       1       2       6       1       2
       2       1       2       2       6       7       1       2       3       8
       3       5       3       5       5       5       3       5       5       3
       5       5       5       6       7       1       2       3       8       3
       5       5       3       5       3       5       5       5       3       5
       5       5       6       7       1       2       3       8       8       6
       7       1       3       8       8       3       5       5       3       5
       5       3       8       6       7       1       2       3       8       8
       6       7       1       2       3       8       3       8       8      11
      12       6       7       1       2       3       8       3       5       3
       5       5       5       3       5       5       5       6       7       1
       2       3       8       3       5       5       5       6       7       1
       2       3       8       3       5       5       6       7       7       6
       7       1       2       3       8       3       8       8      11      12
       6       7       1       2       3       8       8       6       7       1
       2       3       8       3       5       5       3       5       5       6
       7       7       6       7       1       2       3       8       3       5
       3       5       5       5       3       5       5       5       6       7
       1       2       3       8       3       8       3       5       5       5
      11      12       6       7       1       2       3       8       3       5
       5       6       6      10       6      10       6      11      12       6
      10       6      10       6       7       1       2       3       8       3
       5       5       6       6      10       6      10       6      11      12
       6      10       6      10       6       7       1       2       3       8
       8       6       7       1       2       3       8       3       5       5
       3       5       5       3       5       5       3       4       4       1
       2       2       2       6       7       1       2       3       8       3
       5       5       3       5       5       3       8       8       1       2
       6       1       2       2       1       2       2       6       7       1
       2       3       8       8       6       7       1       2       3       8
       3       5       5       6       7       7       6       7       1       2
       3       8       3       5       5       5       6       7       1       2
       3       8       8       6       7       1       2       3       8       3
       5       5       3       5       5       6       7       1       2       2
       6       7       1       2       3       8       3       5       5       3
       5       5       3       5       5       3       4       4       1       2
       2       2       6       7       1       2       3       8       3       5
       5       5       6       7       1       2       3       8       3       5
       3       5       5       5       3       5       5       3       5       5
       5       6       7       1       2       3       8       3       5       5
       3       5       5       6       7       7       6       7       1       2
       3       8       3       5       5       6       7       7       6       7
       1       2       3       8       3       5       5       5       6       7
       1       2       3       8       3       5       5       6       6      10
       6      10       6      11      12       6      10       6      10       6
       7       1       2       3       8       3       5       5       3       5
       5       6       7       1       2       2       6       7       1       2
       3       8       3       5       5       6       7       1       2       2
       6       7       1       2       3       8       8       6       7       1
       2       3       8       3       5       5       3       5       5       3
       5       5       3       4       4       1       2       2       2       6
       7       1       2       3       8       3       5       5       3       5
       5       6       7       1       2       2       6       7       1       2
       3       8       3       5       3       5       5       5       3       5
       5       3       5       5       5       6       7       1       2       3
       8       3       5       5       3       5       5       3       5       5
       3       4       4       1       2       2       2       6       7       1
       2       3       8       3       5       5       6       6      10       6
      10       6      10       6      10       6      10       6       7       1
       2       3       8       3       5       5       6       6      13       1
       2       6       6      10       6      10       6      10       6      10
       6       6       7       1       2       3       8       3       5       5
       3       5       5       3       8       8       1       2       6       1
       2       2       1       2       2       6       7       1       2       3
       8       3       5       3       5       5       5       3       5       5
       5       6       7       1       2       3       8       3       5       5
       6       7       7       6       7       1       2       3       8       3
       8       3       5       5       5      11      12       6       7       1
       2       3       8       3       5       3       5       5       5       3
       5       5       5       6       7       1       2       3       8       3
       5       5       3       5       5       3       5       5       3       4
       4       1       2       2       2       6       7       1       2       3
       8       3       5       5       6       7       1       2       2       6
       7       1       2       3       8       3       5       5       3       5
       5       6       7       7       6       7       1       2       3       8
       3       5       5       6       7       1       2       2       6       7
       1       2       3       8       3       5       5       6       7       7
       6       7       1       2       3       8       3       5       5       3
       5       5       3       5       5       3       4       4       1       2
       2       2       6       7       1       2       3       8       3       5
       5       6       6      10       6      10       6      11      12       6
      10       6      10       6       7       1       2       3       8       3
       5       5       6       7       7       6       7       1       2       3
       8       3       5       5       5       6       7       1       2       3
       8       3       5       5       3       5       5       6       7       1
       2       2       6       7       1       2       3       8       3       5
       5       6       6      10       6      10       6      10       6      10
       6      10       6       7       1       2       3       8       8       6
       7       1       2       3       8       3       5       5       6       6
      10       6      10       6      10       6      10       6      10       6
       7       1       2       3       8       3       5       5       5       6
       7       1       2       3       8       3       5       5       6       6
      10       6      10       6      11      12       6      10       6      10
       6       7       1       2       3       8       3       5       3       5
       5       5       3       5       5       3       5       5       5       6
       7       1       2       3       8       3       5       5       3       5
       5       6       7       7       6       7       1       2       3       8
       3       8       8      11      12       6       7       1       2       3
       8       3       5       5       3       5       5       3       8       8
       1       2       6       1       2       2       1       2       2       6
       7       1       2       3       8       3       5       5       3       5
       5       6       7       7       6       7       1       2       3       8
       3       5       5       6       6      10       6      10       6      11
      12       6      10       6      10       6       7       1       2       3
       8       3       8       8      11      12       6       7       1       2
       3       8       3       5       5       6       7       7       6       7
       1       2       3       8       8       6       7       1       2       3
       8       3       5       3       5       5       5       3       5       5
       5       6       7       1       2       3       8       3       5       5
       3       5       5       6       7       7       6       7       1       2
       3       8       8       6       7       1       2       3       8       3
       5       5       5       6       7       1       2       3       8       3
       5       3       5       5       5       3       5       5       5       6
       7       1       2       3       8       3       5       5       3       5
       5       6       7       7       6       7       1       2       3       8
       3       5       3       5       5       5       3       5       5       3
       5       5       5       6       7       1       2       3       8       3
       8       8      11      12       6       7       1       2       3       8
       3       5       3       5       5       5       3       5       5       3
       5       5       5       6       7       1       2       3       8       3
       8       8      11      12       6       7       1       2       3       8
       3       5       5       3       5       3       5       5       5       3
       5       5       5       6       7       1       2       3       8       3
       5       5       3       5       5       6       7       1       2       2
       6       7       1       2       3       8       3       5       3       5
       5       5       3       5       5       5       6       7       1       2
       3       8       3       5       3       5       5       5       3       5
       5       3       5       5       5       6       7       1       2       3
       8       8       6       7       1       2       3       8       3       5
       5       3       5       5       6       7       7       6       7       1
       2       3       8       3       5       5       3       5       3       5
       5       5       3       5       5       5       6       7       1       2
       3       8       3       5       5       3       5       5       3       5
       5       3       4       4       1       2       2       2       6       7
       1       2       3       8       3       5       5       6       7       1
       2       2       6       7       1       2       3       8       8       6
       7       1       2       3       8       3       5       5       3       5
       5       6       7       7       6       7       1       2       3       8
       3       5       3       5       5       5       3       5       5       3
       5       5       5       6       7       1       2       3       8       3
       5       5       6       7       7       6       7       1       2       3
       8       3       8       3       5       5       5      11      12       6
       7       1       2       3       8       3       5       5       3       5
       3       5       5       5       3       5       5       5       6       7
       1       3       8       8       3       5       5       3       5       5
       3       8       6       7       1       2       3       8       3       5
       5       3       5       5       6       7       7       6       7       1
       2       3       8       3       5       5       3       5       5       6
       7       7       6       7       1       2       3       8       3       5
       3       5       5       5       3       5       5       3       5       5
       5       6       7       1       2       3       8       3       5       3
       5       5       5       3       5       5       5       6       7       1
       2       3       8       3       5       5       6       7       1       2
       2       6       7       7      14      14      14      14      14      14
      14      14      14      14      14      14      14      14      14      14
      14      14      14      14      14      14      14      14      14      14
      14      14      14      14      14      14      14      14      14      14
      14      14      14      14      14      14      14      14      14      14
      14      14      14      14      14      14      14      14      14      14
      14      14      14      14      14      14      14      14      14      14
      14      14      14      14      14      14      14      14      14      14
      14      14      14      14      14      14      14      14      14      14
      14      14      14      14      14      14      14      14      14      14
      14      14      14      14      14      14      14      14      14      14
      14      14      14      14      14      14      14      14      14      14
      14      14      14      14      14      14      14      14      14      14
      14      14      14      14      14      14      14      14      14      14
      14      14      14      15      14      15      14      15      14      15
      14      15      14      15      14      15      14      15      14      15
      14      15      14      15      14      15      14      15      14      15
      14      15      14      15      14      15      14      15      14      15
      14      15      14      15      14      15      14      15      14      15
      14      15      14      15      14      15      14      15      14      15
      14      15      14      15      14      15      14      15      14      15
      14      15      14      15      14      15      14      15      14      15
      14      15      14      15      14      15      14      15      14      15
      14      15      14      15      14      15      14      15      14      15
      14      15      14      15      14      15      14      15      14      15
      14      15      14      15      14      15      14      15      14      15
      14      15      14      15      14      15      14      15      14      15
      14      15      14      15      14      15      14      15      14      15
      14      15      14      15      14      15      14      15      14      15
      14      15      14      15      14      15      14      15      14      15
      14      15      14      15      14      15      14      15      14      15
      14      15      14      15      14      15      14      15      14      15
      14      15      14      15      14      15      14      15      14      15
      14      15      14      15      14      15      14      15      14      15
      14      15      16      12      12      17      16      12      12      17
      16      12      12      17      16      12      12      17      16      12
      12      17      16      12      12      17      16      12      12      17
      16      12      12      17      16      12      12      17      16      12
      12      17      16      12      12      17      16      12      12      17
      16      12      12      17      16      12      12      17      16      12
      12      17      16      12      12      17      16      12      12      17
      16      12      12      17      16      12      12      17      16      12
      12      17      16      12      12      17      16      12      12      17
      16      12      12      17      16      12      12      17      16      12
      12      17      16      12      12      17      16      12      12      17
      16      12      12      17      16      12      12      17      16      12
      12      17      16      12      12      17      16      12      12      17
      16      12      12      17      16      12      12      17      16      12
      12      17      16      12      12      17      16      12      12      17
      16      12      12      17      16      12      12      17      16      12
      12      17      16      12      12      17      16      12      12      17
      16      12      12      17      16      12      12      17      16      12
      12      17      16      12      12      17      16      12      12      17
      16      12      12      17      16      12      12      17      16      12
      12      17      16      12      12      17      16      12      12      17
      16      12      12      17      16      12      12      17      16      12
      12      17      16      12      12      17      16      12      12      17
      16      12      12      17      16      12      12      17      16      12
      12      17      16      12      12      17      16      12      12      17
      16      12      12      17      16      12      12      17      16      12
      12      17      16      12      12      17      16      12      12      17
      16      12      12      17      16      12      12      17      16      12
      12      17      16      12      12      17      16      12      12      17
      16      12      12      17      16      12      12      17      16      12
      12      17      16      12      12      17      16      12      12      17
      16      12      12      17      16      12      12      17      16      12
      12      17      16      12      12      17      16      12      12      17
      16      12      12      17      16      12      12      17      16      12
      12      17      16      12      12      17      16      12      12      17
      16      12      12      17      16      12      12      17      16      12
      12      17      16      12      12      17      16      12      12      17
      16      12      12      17      16      12      12      17      16      12
      12      17      16      12      12      17      16      12      12      17
      16      12      12      17      16      12      12      17      16      12
      12      17      16      12      12      17      16      12      12      17
      16      12      12      17      16      12      12      17      16      12
      12      17      16      12      12      17      16      12      12      17
      16      12      12      17      16      12      12      17      16      12
      12      17      16      12      12      17      16      12      12      17
      16      12      12      17      16      12      12      17      16      12
      12      17      16      12      12      17      16      12      12      17
      16      12      12      17      16      12      12      17      16      12
      12      17      16      12      12      17      16      12      12      17
      16      12      12      17      16      12      12      17      16      12
      12      17      16      12      12      17      16      12      12      17
      16      12      12      17      16      12      12      17      16      12
      12      17      16      12      12      17      16      12      12      17
      16      12      12      17      16      12      12      17      16      12
      12      17      16      12      12      17      16      12      12      17
      16      12      12      17      16      12      12      17      16      12
      12      17      16      12      12      17      16      12      12      17
      16      12      12      17      16      12      12      17      16      12
      12      17      16      12      12      17      16      12      12      17
      16      12      12      17      16      12      12      17      16      12
      12      17      16      12      12      17      16      12      12      17
      16      12      12      17      16      12      12      17      16      12
      12      17      16      12      12      17      16      12      12      17
      16      12      12      17      16      12      12      17      16      12
      12      17      16      12      12      17      16      12      12      17
      16      12      12      17      16      12      12      17      16      12
      12      17      16      12      12      17      16      12      12      17
      16      12      12      17      16      12      12      17      16      12
      12      17      16      12      12      17      16      12      12      17
      16      12      12      17      16      12      12      17      16      12
      12      17      16      12      12      17      16      12      12      17
      16      12      12      17      16      12      12      17      16      12
      12      17      16      12      12      17      16      12      12      17
      16      12      12      17      16      12      12      17      16      12
      12      17      16      12      12      17      16      12      12      17
      16      12      12      17      16      12      12      17      16      12
      12      17      16      12      12      17      16      12      12      17
      16      12      12      17      16      12      12      17      16      12
      12      17      16      12      12      17      16      12      12      17
      16      12      12      17      16      12      12      17      16      12
      12      17      16      12      12      17      16      12      12      17
      16      12      12      17      16      12      12      17      16      12
      12      17      16      12      12      17      16      12      12      17
      16      12      12      17      16      12      12      17      16      12
      12      17      16      12      12      17      16      12      12      17
      16      12      12      17      16      12      12      17      16      12
      12      17      16      12      12      17      16      12      12      17
      16      12      12      17      16      12      12      17      16      12
      12      17      16      12      12      17      16      12      12      17
      16      12      12      17      16      12      12      17      16      12
      12      17      16      12      12      17      16      12      12      17
      16      12      12      17      16      12      12      17      16      12
      12      17      16      12      12      17      16      12      12      17
      16      12      12      17      16      12      12      17      16      12
      12      17      16      12      12      17      16      12      12      17
      16      12      12      17      16      12      12      17      16      12
      12      17      16      12      12      17      16      12      12      17
      16      12      12      17      16      12      12      17      16      12
      12      17      16      12      12      17      16      12      12      17
      16      12      12      17      16      12      12      17      16      12
      12      17      16      12      12      17      16      12      12      17
      16      12      12      17      16      12      12      17      16      12
      12      17      16      12      12      17      16      12      12      17
      16      12      12      17      16      12      12      17      16      12
      12      17      16      12      12      17      16      12      12      17
      16      12      12      17      16      12      12      17      16      12
      12      17      16      12      12      17      16      12      12      17
      16      12      12      17      16      12      12      17      16      12
      12      17      16      12      12      17      16      12      12      17
      16      12      12      17      16      12      12      17      16      12
      12      17      16      12      12      17      16      12      12      17
      16      12      12      17      16      12      12      17      16      12
      12      17      16      12      12      17      16      12      12      17
      16      12      12      17      16      12      12      17      16      12
      12      17      16      12      12      17      16      12      12      17
      16      12      12      17      16      12      12      17      16      12
      12      17      16      12      12      17      16      12      12      17
      16      12      12      17      16      12      12      17      16      12
      12      17      16      12      12      17      16      12      12      17
      16      12      12      17      16      12      12      17      16      12
      12      17      16      12      12      17      16      12      12      17
      16      12      12      17      16      12      12      17      16      12
      12      17      16      12      12      17      16      12      12      17
      16      12      12      17      16      12      12      17      16      12
      12      17      16      12      12      17      16      12      12      17
      16      12      12      17      16      12      12      17      16      12
      12      17      16      12      12      17      16      12      12      17
      16      12      12      17      16      12      12      17      16      12
      12      17      16      12      12      17      16      12      12      17
      16      12      12      17      16      12      12      17      16      12
      12      17      16      12      12      17      16      12      12      17
      16      12      12      17      16      12      12      17      16      12
      12      17      16      12      12      17      16      12      12      17
      16      12      12      17      16      12      12      17      16      12
      12      17      16      12      12      17      16      12      12      17
      16      12      12      17      16      12      12      17      16      12
      12      17      16      12      12      17      16      12      12      17
      16      12      12      17      16      12      12      17      16      12
      12      17      16      12      12      17      16      12      12      17
      16      12      12      17      16      12      12      17      16      12
      12      17      16      12      12      17      16      12      12      17
      16      12      12      17      16      12      12      17      16      12
      12      17      16      12      12      17      16      12      12      17
      16      12      12      17      16      12      12      17      16      12
      12      17      16      12      12      17      16      12      12      17
      16      12      12      17      16      12      12      17      16      12
      12      17      16      12      12      17      16      12      12      17
      16      12      12      17      16      12      12      17      16      12
      12      17      16      12      12      17      16      12      12      17
      16      12      12      17      16      12      12      17      16      12
      12      17      16      12      12      17      16      12      12      17
      16      12      12      17      16      12      12      17      16      12
      12      17      16      12      12      17      16      12      12      17
      16      12      12      17      16      12      12      17      16      12
      12      17      16      12      12      17      16      12      12      17
      16      12      12      17      16      12      12      17      16      12
      12      17      16      12      12      17      16      12      12      17
      16      12      12      17      16      12      12      17      16      12
      12      17      16      12      12      17      16      12      12      17
      16      12      12      17      16      12      12      17      16      12
      12      17      16      12      12      17      16      12      12      17
      16      12      12      17      16      12      12      17      16      12
      12      17      16      12      12      17      16      12      12      17
      16      12      12      17      16      12      12      17      16      12
      12      17      16      12      12      17      16      12      12      17
      16      12      12      17      16      12      12      17      16      12
      12      17      16      12      12      17      16      12      12      17
      16      12      12      17      16      12      12      17      16      12
      12      17      16      12      12      17      16      12      12      17
      16      12      12      17      16      12      12      17      16      12
      12      17      16      12      12      17      16      12      12      17
      16      12      12      17      16      12      12      17      16      12
      12      17      16      12      12      17      16      12      12      17
      16      12      12      17      16      12      12      17      16      12
      12      17      16      12      12      17      16      12      12      17
      16      12      12      17      16      12      12      17      16      12
      12      17      16      12      12      17      16      12      12      17
      16      12      12      17      16      12      12      17      16      12
      12      17      16      12      12      17      16      12      12      17
      16      12      12      17      16      12      12      17      16      12
      12      17      16      12      12      17      16      12      12      17
      16      12      12      17      16      12      12      17      16      12
      12      17      16      12      12      17      16      12      12      17
      16      12      12      17      16      12      12      17      16      12
      12      17      16      12      12      17      16      12      12      17
      16      12      12      17      16      12      12      17      16      12
      12      17      16      12      12      17      16      12      12      17
      16      12      12      17      16      12      12      17      16      12
      12      17      16      12      12      17      16      12      12      17
      16      12      12      17      16      12      12      17      16      12
      12      17      16      12      12      17      16      12      12      17
      16      12      12      17      16      12      12      17      16      12
      12      17      16      12      12      17      16      12      12      17
      16      12      12      17      16      12      12      17      16      12
      12      17      16      12      12      17      16      12      12      17
      16      12      12      17      16      12      12      17      16      12
      12      17      16      12      12      17      16      12      12      17
      16      12      12      17      16      12      12      17      16      12
      12      17      16      12      12      17      16      12      12      17
      16      12      12      17      16      12      12      17      16      12
      12      17      16      12      12      17      16      12      12      17
      16      12      12      17      16      12      12      17      16      12
      12      17      16      12      12      17      16      12      12      17
      16      12      12      17      16      12      12      17      16      12
      12      17      16      12      12      17      16      12      12      17
      16      12      12      17      16      12      12      17      16      12
      12      17      16      12      12      17      16      12      12      17
      16      12      12      17      16      12      12      17      16      12
      12      17      16      12      12      17      16      12      12      17
      16      12      12      17      16      12      12      17      16      12
      12      17      16      12      12      17      16      12      12      17
      16      12      12      17      16      12      12      17      16      12
      12      17      16      12      12      17      16      12      12      17
      16      12      12      17      16      12      12      17      16      12
      12      17      16      12      12      17      16      12      12      17
      16      12      12      17      16      12      12      17      16      12
      12      17      16      12      12      17      16      12      12      17
      16      12      12      17      16      12      12      17      16      12
      12      17      16      12      12      17      16      12      12      17
      16      12      12      17      16      12      12      17      16      12
      12      17      16      12      12      17      16      12      12      17
      16      12      12      17      16      12      12      17      16      12
      12      17      16      12      12      17      16      12      12      17
      16      12      12      17      16      12      12      17      16      12
      12      17      16      12      12      17      16      12      12      17
      16      12      12      17      16      12      12      17      16      12
      12      17      16      12      12      17      16      12      12      17
      16      12      12      17      16      12      12      17      16      12
      12      17      16      12      12      17      16      12      12      17
      16      12      12      17      16      12      12      17      16      12
      12      17      16      12      12      17      16      12      12      17
      16      12      12      17      16      12      12      17      16      12
      12      17      16      12      12      17      16      12      12      17
      16      12      12      17      16      12      12      17      16      12
      12      17      16      12      12      17      16      12      12      17
      16      12      12      17      16      12      12      17      16      12
      12      17      16      12      12      17      16      12      12      17
      16      12      12      17      16      12      12      17      16      12
      12      17      16      12      12      17      16      12      12      17
      16      12      12      17      16      12      12      17      16      12
      12      17      16      12      12      17      16      12      12      17
      16      12      12      17      16      12      12      17      16      12
      12      17      16      12      12      17      16      12      12      17
      16      12      12      17      16      12      12      17      16      12
      12      17      16      12      12      17      16      12      12      17
      16      12      12      17      16      12      12      17      16      12
      12      17      16      12      12      17      16      12      12      17
      16      12      12      17      16      12      12      17      16      12
      12      17      16      12      12      17      16      12      12      17
      16      12      12      17      16      12      12      17      16      12
      12      17      16      12      12      17      16      12      12      17
      16      12      12      17      16      12      12      17      16      12
      12      17      16      12      12      17      16      12      12      17
      16      12      12      17      16      12      12      17      16      12
      12      17      16      12      12      17      16      12      12      17
      16      12      12      17      16      12      12      17      16      12
      12      17      16      12      12      17      16      12      12      17
      16      12      12      17      16      12      12      17      16      12
      12      17      16      12      12      17      16      12      12      17
      16      12      12      17      16      12      12      17      16      12
      12      17      16      12      12      17      16      12      12      17
      16      12      12      17      16      12      12      17      16      12
      12      17      16      12      12      17      16      12      12      17
      16      12      12      17      16      12      12      17      16      12
      12      17      16      12      12      17      16      12      12      17
      16      12      12      17      16      12      12      17      16      12
      12      17      16      12      12      17      16      12      12      17
      16      12      12      17      16      12      12      17      16      12
      12      17      16      12      12      17      16      12      12      17
      16      12      12      17      16      12      12      17      16      12
      12      17      16      12      12      17      16      12      12      17
      16      12      12      17      16      12      12      17      16      12
      12      17      16      12      12      17      16      12      12      17
      16      12      12      17      16      12      12      17      16      12
      12      17      16      12      12      17      16      12      12      17
      16      12      12      17      16      12      12      17      16      12
      12      17      16      12      12      17      16      12      12      17
      16      12      12      17      16      12      12      17      16      12
      12      17      16      12      12      17      16      12      12      17
      16      12      12      17      16      12      12      17      16      12
      12      17      16      12      12      17      16      12      12      17
      16      12      12      17      16      12      12      17      16      12
      12      17      16      12      12      17      16      12      12      17
      16      12      12      17      16      12      12      17      16      12
      12      17      16      12      12      17      16      12      12      17
      16      12      12      17      16      12      12      17      16      12
      12      17      16      12      12      17      16      12      12      17
      16      12      12      17      16      12      12      17      16      12
      12      17      16      12      12      17      16      12      12      17
      16      12      12      17      16      12      12      17      16      12
      12      17      16      12      12      17      16      12      12      17
      16      12      12      17      16      12      12      17      16      12
      12      17      16      12      12      17      16      12      12      17
      16      12      12      17      16      12      12      17      16      12
      12      17      16      12      12      17      16      12      12      17
      16      12      12      17      16      12      12      17      16      12
      12      17      16      12      12      17      16      12      12      17
      16      12      12      17      16      12      12      17      16      12
      12      17      16      12      12      17      16      12      12      17
      16      12      12      17      16      12      12      17      16      12
      12      17      16      12      12      17      16      12      12      17
      16      12      12      17      16      12      12      17      16      12
      12      17      16      12      12      17      16      12      12      17
      16      12      12      17      16      12      12      17      16      12
      12      17      16      12      12      17      16      12      12      17
      16      12      12      17      16      12      12      17      16      12
      12      17      16      12      12      17      16      12      12      17
      16      12      12      17      16      12      12      17      16      12
      12      17      16      12      12      17      16      12      12      17
      16      12      12      17      16      12      12      17      16      12
      12      17      16      12      12      17      16      12      12      17
      16      12      12      17      16      12      12      17      16      12
      12      17      16      12      12      17      16      12      12      17
      16      12      12      17      16      12      12      17      16      12
      12      17      16      12      12      17      16      12      12      17
      16      12      12      17      16      12      12      17      16      12
      12      17      16      12      12      17      16      12      12      17
      16      12      12      17      16      12      12      17      16      12
      12      17      16      12      12      17      16      12      12      17
      16      12      12      17      16      12      12      17      16      12
      12      17      16      12      12      17      16      12      12      17
      16      12      12      17      16      12      12      17      16      12
      12      17      16      12      12      17      16      12      12      17
      16      12      12      17      16      12      12      17      16      12
      12      17      16      12      12      17      16      12      12      17
      16      12      12      17      16      12      12      17      16      12
      12      17      16      12      12      17      16      12      12      17
      16      12      12      17      16      12      12      17      16      12
      12      17      16      12      12      17      16      12      12      17
      16      12      12      17      16      12      12      17      16      12
      12      17      16      12      12      17      16      12      12      17
      16      12      12      17      16      12      12      17      16      12
      12      17      16      12      12      17      16      12      12      17
      16      12      12      17      16      12      12      17      16      12
      12      17      16      12      12      17      16      12      12      17
      16      12      12      17      16      12      12      17      16      12
      12      17      16      12      12      17      16      12      12      17
      16      12      12      17      16      12      12      17      16      12
      12      17      16      12      12      17      16      12      12      17
      16      12      12      17      16      12      12      17      16      12
      12      17      16      12      12      17      16      12      12      17
      16      12      12      17      16      12      12      17      16      12
      12      17      16      12      12      17      16      12      12      17
      16      12      12      17      16      12      12      17      16      12
      12      17      16      12      12      17      16      12      12      17
      16      12      12      17      16      12      12      17      16      12
      12      17      16      12      12      17      16      12      12      17
      16      12      12      17      16      12      12      17      16      12
      12      17      16      12      12      17      16      12      12      17
      16      12      12      17      16      12      12      17      16      12
      12      17      16      12      12      17      16      12      12      17
      16      12      12      17      16      12      12      17      16      12
      12      17      16      12      12      17      16      12      12      17
      16      12      12      17      16      12      12      17      16      12
      12      17      16      12      12      17      16      12      12      17
      16      12      12      17      16      12      12      17      16      12
      12      17      16      12      12      17      16      12      12      17
      16      12      12      17      16      12      12      17      16      12
      12      17      16      12      12      17      16      12      12      17
      16      12      12      17      16      12      12      17      16      12
      12      17      16      12      12      17      16      12      12      17
      16      12      12      17      16      12      12      17      16      12
      12      17      16      12      12      17      16      12      12      17
      16      12      12      17      16      12      12      17      16      12
      12      17      16      12      12      17      16      12      12      17
      16      12      12      17      16      12      12      17      16      12
      12      17      16      12      12      17      16      12      12      17
      16      12      12      17      16      12      12      17      16      12
      12      17      16      12      12      17      16      12      12      17
      16      12      12      17      16      12      12      17      16      12
      12      17      16      12      12      17      16      12      12      17
      16      12      12      17      16      12      12      17      16      12
      12      17      16      12      12      17      16      12      12      17
      16      12      12      17      16      12      12      17      16      12
      12      17      16      12      12      17      16      12      12      17
      16      12      12      17      16      12      12      17      16      12
      12      17      16      12      12      17      16      12      12      17
      16      12      12      17      16      12      12      17      16      12
      12      17      16      12      12      17      16      12      12      17
      16      12      12      17      16      12      12      17      16      12
      12      17      16      12      12      17      16      12      12      17
      16      12      12      17      16      12      12      17      16      12
      12      17      16      12      12      17      16      12      12      17
      16      12      12      17      16      12      12      17      16      12
      12      17      16      12      12      17      16      12      12      17
      16      12      12      17      16      12      12      17      16      12
      12      17      16      12      12      17      16      12      12      17
      16      12      12      17      16      12      12      17      16      12
      12      17      16      12      12      17      16      12      12      17
      16      12      12      17      16      12      12      17      16      12
      12      17      16      12      12      17      16      12      12      17
      16      12      12      17      16      12      12      17      16      12
      12      17      16      12      12      17      16      12      12      17
      16      12      12      17      16      12      12      17      16      12
      12      17      16      12      12      17      16      12      12      17
      16      12      12      17      16      12      12      17      16      12
      12      17      16      12      12      17      16      12      12      17
      16      12      12      17      16      12      12      17      16      12
      12      17      16      12      12      17      16      12      12      17
      16      12      12      17      16      12      12      17      16      12
      12      17      16      12      12      17      16      12      12      17
      16      12      12      17      16      12      12      17      16      12
      12      17      16      12      12      17      16      12      12      17
      16      12      12      17      16      12      12      17      16      12
      12      17      16      12      12      17      16      12      12      17
      16      12      12      17      16      12      12      17      16      12
      12      17      16      12      12      17      16      12      12      17
      16      12      12      17      16      12      12      17      16      12
      12      17      16      12      12      17      16      12      12      17
      16      12      12      17      16      12      12      17      16      12
      12      17      16      12      12      17      16      12      12      17
      16      12      12      17      16      12      12      17      16      12
      12      17      16      12      12      17      16      12      12      17
      16      12      12      17      16      12      12      17      16      12
      12      17      16      12      12      17      16      12      12      17
      16      12      12      17      16      12      12      17      16      12
      12      17      16      12      12      17      16      12      12      17
      16      12      12      17      16      12      12      17      16      12
      12      17      16      12      12      17      16      12      12      17
      16      12      12      17      16      12      12      17      16      12
      12      17      16      12      12      17      16      12      12      17
      16      12      12      17      16      12      12      17      16      12
      12      17      16      12      12      17      16      12      12      17
      16      12      12      17      16      12      12      17      16      12
      12      17      16      12      12      17      16      12      12      17
      16      12      12      17      16      12      12      17      16      12
      12      17      16      12      12      17      16      12      12      17
      16      12      12      17      16      12      12      17      16      12
      12      17      16      12      12      17      16      12      12      17
      16      12      12      17      16      12      12      17      16      12
      12      17      16      12      12      17      16      12      12      17
      16      12      12      17      16      12      12      17      16      12
      12      17      16      12      12      17      16      12      12      17
      16      12      12      17      16      12      12      17      16      12
      12      17      16      12      12      17      16      12      12      17
      16      12      12      17      16      12      12      17      16      12
      12      17      16      12      12      17      16      12      12      17
      16      12      12      17      16      12      12      17      16      12
      12      17      16      12      12      17      16      12      12      17
      16      12      12      17      16      12      12      17      16      12
      12      17      16      12      12      17      16      12      12      17
      16      12      12      17      16      12      12      17      16      12
      12      17      16      12      12      17      16      12      12      17
      16      12      12      17      16      12      12      17      16      12
      12      17      16      12      12      17      16      12      12      17
      16      12      12      17      16      12      12      17      16      12
      12      17      16      12      12      17      16      12      12      17
      16      12      12      17      16      12      12      17      16      12
      12      17      16      12      12      17      16      12      12      17
      16      12      12      17      16      12      12      17      16      12
      12      17      16      12      12      17      16      12      12      17
      16      12      12      17      16      12      12      17      16      12
      12      17      16      12      12      17      16      12      12      17
      16      12      12      17      16      12      12      17      16      12
      12      17      16      12      12      17      16      12      12      17
      16      12      12      17      16      12      12      17      16      12
      12      17      16      12      12      17      16      12      12      17
      16      12      12      17      16      12      12      17      16      12
      12      17      16      12      12      17      16      12      12      17
      16      12      12      17      16      12      12      17      16      12
      12      17      16      12      12      17      16      12      12      17
      16      12      12      17      16      12      12      17      16      12
      12      17      16      12      12      17      16      12      12      17
      16      12      12      17      16      12      12      17      16      12
      12      17      16      12      12      17      16      12      12      17
      16      12      12      17      16      12      12      17      16      12
      12      17      16      12      12      17      16      12      12      17
      16      12      12      17      16      12      12      17      16      12
      12      17      16      12      12      17      16      12      12      17
      16      12      12      17      16      12      12      17      16      12
      12      17      16      12      12      17      16      12      12      17
      16      12      12      17      16      12      12      17      16      12
      12      17      16      12      12      17      16      12      12      17
      16      12      12      17      16      12      12      17      16      12
      12      17      16      12      12      17      16      12      12      17
      16      12      12      17      16      12      12      17      16      12
      12      17      16      12      12      17      16      12      12      17
      16      12      12      17      16      12      12      17      16      12
      12      17      16      12      12      17      16      12      12      17
      16      12      12      17      16      12      12      17      16      12
      12      17      16      12      12      17      16      12      12      17
      16      12      12      17      16      12      12      17      16      12
      12      17      16      12      12      17      16      12      12      17
      16      12      12      17      16      12      12      17      16      12
      12      17      16      12      12      17      16      12      12      17
      16      12      12      17      16      12      12      17      16      12
      12      17      16      12      12      17      16      12      12      17
      16      12      12      17      16      12      12      17      16      12
      12      17      16      12      12      17      16      12      12      17
      16      12      12      17      16      12      12      17      16      12
      12      17      16      12      12      17      16      12      12      17
      16      12      12      17      16      12      12      17      16      12
      12      17      16      12      12      17      16      12      12      17
      16      12      12      17      16      12      12      17      16      12
      12      17      16      12      12      17      16      12      12      17
      16      12      12      17      16      12      12      17      16      12
      12      17      16      12      12      17      16      12      12      17
      16      12      12      17      16      12      12      17      16      12
      12      17      16      12      12      17      16      12      12      17
      16      12      12      17      16      12      12      17      16      12
      12      17      16      12      12      17      16      12      12      17
      16      12      12      17      16      12      12      17      16      12
      12      17      16      12      12      17      16      12      12      17
      16      12      12      17      16      12      12      17      16      12
      12      17      16      12      12      17      16      12      12      17
      16      12      12      17      16      12      12      17      16      12
      12      17      16      12      12      17      16      12      12      17
      16      12      12      17      16      12      12      17      16      12
      12      17      16      12      12      17      16      12      12      17
      16      12      12      17      16      12      12      17      16      12
      12      17      16      12      12      17      16      12      12      17
      16      12      12      17      16      12      12      17      16      12
      12      17      16      12      12      17      16      12      12      17
      16      12      12      17      16      12      12      17      16      12
      12      17      16      12      12      17      16      12      12      17
      16      12      12      17      16      12      12      17      16      12
      12      17      16      12      12      17      16      12      12      17
      16      12      12      17      16      12      12      17      16      12
      12      17      16      12      12      17      16      12      12      17
      16      12      12      17      16      12      12      17      16      12
      12      17      16      12      12      17      16      12      12      17
      16      12      12      17      16      12      12      17      16      12
      12      17      16      12      12      17      16      12      12      17
      16      12      12      17      16      12      12      17      16      12
      12      17      16      12      12      17      16      12      12      17
      16      12      12      17      16      12      12      17      16      12
      12      17      16      12      12      17      16      12      12      17
      16      12      12      17      16      12      12      17      16      12
      12      17      16      12      12      17      16      12      12      17
      16      12      12      17      16      12      12      17      16      12
      12      17      16      12      12      17      16      12      12      17
      16      12      12      17      16      12      12      17      16      12
      12      17      16      12      12      17      16      12      12      17
      16      12      12      17      16      12      12      17      16      12
      12      17      16      12      12      17      16      12      12      17
      16      12      12      17      16      12      12      17      16      12
      12      17      16      12      12      17      16      12      12      17
      16      12      12      17      16      12      12      17      16      12
      12      17      16      12      12      17      16      12      12      17
      16      12      12      17      16      12      12      17      16      12
      12      17      16      12      12      17      16      12      12      17
      16      12      12      17      16      12      12      17      16      12
      12      17      16      12      12      17      16      12      12      17
      16      12      12      17      16      12      12      17      16      12
      12      17      16      12      12      17      16      12      12      17
      16      12      12      17      16      12      12      17      16      12
      12      17      16      12      12      17      16      12      12      17
      16      12      12      17      16      12      12      17      16      12
      12      17      16      12      12      17      16      12      12      17
      16      12      12      17      16      12      12      17      16      12
      12      17      16      12      12      17      16      12      12      17
      16      12      12      17      16      12      12      17      16      12
      12      17      16      12      12      17      16      12      12      17
      16      12      12      17      16      12      12      17      16      12
      12      17      16      12      12      17      16      12      12      17
      16      12      12      17      16      12      12      17      16      12
      12      17      16      12      12      17      16      12      12      17
      16      12      12      17      16      12      12      17      16      12
      12      17      16      12      12      17      16      12      12      17
      16      12      12      17      16      12      12      17      16      12
      12      17      16      12      12      17      16      12      12      17
      16      12      12      17      16      12      12      17      16      12
      12      17      16      12      12      17      16      12      12      17
      16      12      12      17      16      12      12      17      16      12
      12      17      16      12      12      17      16      12      12      17
      16      12      12      17      16      12      12      17      16      12
      12      17      16      12      12      17      16      12      12      17
      16      12      12      17      16      12      12      17      16      12
      12      17      16      12      12      17      16      12      12      17
      16      12      12      17      16      12      12      17      16      12
      12      17      16      12      12      17      16      12      12      17
      16      12      12      17      16      12      12      17      16      12
      12      17      16      12      12      17      16      12      12      17
      16      12      12      17      16      12      12      17      16      12
      12      17      16      12      12      17      16      12      12      17
      16      12      12      17      16      12      12      17      16      12
      12      17      16      12      12      17      16      12      12      17
      16      12      12      17      16      12      12      17      16      12
      12      17      16      12      12      17      16      12      12      17
      16      12      12      17      16      12      12      17      16      12
      12      17      16      12      12      17      16      12      12      17
      16      12      12      17      16      12      12      17      16      12
      12      17      16      12      12      17      16      12      12      17
      16      12      12      17      16      12      12      17      16      12
      12      17      16      12      12      17      16      12      12      17
      16      12      12      17      16      12      12      17      16      12
      12      17      16      12      12      17      16      12      12      17
      16      12      12      17      16      12      12      17      16      12
      12      17      16      12      12      17      16      12      12      17
      16      12      12      17      16      12      12      17      16      12
      12      17      16      12      12      17      16      12      12      17
      16      12      12      17      16      12      12      17      16      12
      12      17      16      12      12      17      16      12      12      17
      16      12      12      17      16      12      12      17      16      12
      12      17      16      12      12      17      16      12      12      17
      16      12      12      17      16      12      12      17      16      12
      12      17      16      12      12      17      16      12      12      17
      16      12      12      17      16      12      12      17      16      12
      12      17      16      12      12      17      16      12      12      17
      16      12      12      17      16      12      12      17      16      12
      12      17      16      12      12      17      16      12      12      17
      16      12      12      17      16      12      12      17      16      12
      12      17      16      12      12      17      16      12      12      17
      16      12      12      17      16      12      12      17      16      12
      12      17      16      12      12      17      16      12      12      17
      16      12      12      17      16      12      12      17      16      12
      12      17      16      12      12      17      16      12      12      17
      16      12      12      17      16      12      12      17      16      12
      12      17      16      12      12      17      16      12      12      17
      16      12      12      17      16      12      12      17      16      12
      12      17      16      12      12      17      16      12      12      17
      16      12      12      17      16      12      12      17      16      12
      12      17      16      12      12      17      16      12      12      17
      16      12      12      17      16      12      12      17      16      12
      12      17      16      12      12      17      16      12      12      17
      16      12      12      17      16      12      12      17      16      12
      12      17      16      12      12      17      16      12      12      17
      16      12      12      17      16      12      12      17      16      12
      12      17      16      12      12      17      16      12      12      17
      16      12      12      17      16      12      12      17      16      12
      12      17      16      12      12      17      16      12      12      17
      16      12      12      17      16      12      12      17      16      12
      12      17      16      12      12      17      16      12      12      17
      16      12      12      17      16      12      12      17      16      12
      12      17      16      12      12      17      16      12      12      17
      16      12      12      17      16      12      12      17      16      12
      12      17      16      12      12      17      16      12      12      17
      16      12      12      17      16      12      12      17      16      12
      12      17      16      12      12      17      16      12      12      17
      16      12      12      17      16      12      12      17      16      12
      12      17      16      12      12      17      16      12      12      17
      16      12      12      17      16      12      12      17      16      12
      12      17      16      12      12      17      16      12      12      17
      16      12      12      17      16      12      12      17      16      12
      12      17      16      12      12      17      16      12      12      17
      16      12      12      17      16      12      12      17      16      12
      12      17      16      12      12      17      16      12      12      17
      16      12      12      17      16      12      12      17      16      12
      12      17      16      12      12      17      16      12      12      17
      16      12      12      17      16      12      12      17      16      12
      12      17      16      12      12      17      16      12      12      17
      16      12      12      17      16      12      12      17      16      12
      12      17      16      12      12      17      16      12      12      17
      16      12      12      17      16      12      12      17      16      12
      12      17      16      12      12      17      16      12      12      17
      16      12      12      17      16      12      12      17      16      12
      12      17      16      12      12      17      16      12      12      17
      16      12      12      17      16      12      12      17      16      12
      12      17      16      12      12      17      16      12      12      17
      16      12      12      17      16      12      12      17      16      12
      12      17      16      12      12      17      16      12      12      17
      16      12      12      17      16      12      12      17      16      12
      12      17      16      12      12      17      16      12      12      17
      16      12      12      17      16      12      12      17      16      12
      12      17      16      12      12      17      16      12      12      17
      16      12      12      17      16      12      12      17      16      12
      12      17      16      12      12      17      16      12      12      17
      16      12      12      17      16      12      12      17      16      12
      12      17      16      12      12      17      16      12      12      17
      16      12      12      17      16      12      12      17      16      12
      12      17      16      12      12      17      16      12      12      17
      16      12      12      17      16      12      12      17      16      12
      12      17      16      12      12      17      16      12      12      17
      16      12      12      17      16      12      12      17      16      12
      12      17      16      12      12      17      16      12      12      17
      16      12      12      17      16      12      12      17      16      12
      12      17      16      12      12      17      16      12      12      17
      16      12      12      17      16      12      12      17      16      12
      12      17      16      12      12      17      16      12      12      17
      16      12      12      17      16      12      12      17      16      12
      12      17      16      12      12      17      16      12      12      17
      16      12      12      17      16      12      12      17      16      12
      12      17      16      12      12      17      16      12      12      17
      16      12      12      17      16      12      12      17      16      12
      12      17      16      12      12      17      16      12      12      17
      16      12      12      17      16      12      12      17      16      12
      12      17      16      12      12      17      16      12      12      17
      16      12      12      17      16      12      12      17      16      12
      12      17      16      12      12      17      16      12      12      17
      16      12      12      17      16      12      12      17      16      12
      12      17      16      12      12      17      16      12      12      17
      16      12      12      17      16      12      12      17      16      12
      12      17      16      12      12      17      16      12      12      17
      16      12      12      17      16      12      12      17      16      12
      12      17      16      12      12      17      16      12      12      17
      16      12      12      17      16      12      12      17      16      12
      12      17      16      12      12      17      16      12      12      17
      16      12      12      17      16      12      12      17      16      12
      12      17      16      12      12      17      16      12      12      17
      16      12      12      17      16      12      12      17      16      12
      12      17      16      12      12      17      16      12      12      17
      16      12      12      17      16      12      12      17      16      12
      12      17      16      12      12      17      16      12      12      17
      16      12      12      17      16      12      12      17      16      12
      12      17      16      12      12      17      16      12      12      17
      16      12      12      17      16      12      12      17      16      12
      12      17      16      12      12      17      16      12      12      17
      16      12      12      17      16      12      12      17      16      12
      12      17      16      12      12      17      16      12      12      17
      16      12      12      17      16      12      12      17      16      12
      12      17      16      12      12      17      16      12      12      17
      16      12      12      17      16      12      12      17      16      12
      12      17      16      12      12      17      16      12      12      17
      16      12      12      17      16      12      12      17      16      12
      12      17      16      12      12      17      16      12      12      17
      16      12      12      17      16      12      12      17      16      12
      12      17      16      12      12      17      16      12      12      17
      16      12      12      17      16      12      12      17      16      12
      12      17      16      12      12      17      16      12      12      17
      16      12      12      17      16      12      12      17      16      12
      12      17      16      12      12      17      16      12      12      17
      16      12      12      17      16      12      12      17      16      12
      12      17      16      12      12      17      16      12      12      17
      16      12      12      17      16      12      12      17      16      12
      12      17      16      12      12      17      16      12      12      17
      16      12      12      17      16      12      12      17      16      12
      12      17      16      12      12      17      16      12      12      17
      16      12      12      17      16      12      12      17      16      12
      12      17      16      12      12      17      16      12      12      17
      16      12      12      17      16      12      12      17      16      12
      12      17      16      12      12      17      16      12      12      17
      16      12      12      17      16      12      12      17      16      12
      12      17      16      12      12      17      16      12      12      17
      16      12      12      17      16      12      12      17      16      12
      12      17      16      12      12      17      16      12      12      17
      16      12      12      17      16      12      12      17      16      12
      12      17      16      12      12      17      16      12      12      17
      16      12      12      17      16      12      12      17      16      12
      12      17      16      12      12      17      16      12      12      17
      16      12      12      17      16      12      12      17      16      12
      12      17      16      12      12      17      16      12      12      17
      16      12      12      17      16      12      12      17      16      12
      12      17      16      12      12      17      16      12      12      17
      16      12      12      17      16      12      12      17      16      12
      12      17      16      12      12      17      16      12      12      17
      16      12      12      17      16      12      12      17      16      12
      12      17      16      12      12      17      16      12      12      17
      16      12      12      17      16      12      12      17      16      12
      12      17      16      12      12      17      16      12      12      17
      16      12      12      17      16      12      12      17      16      12
      12      17      16      12      12      17      16      12      12      17
      16      12      12      17      16      12      12      17      16      12
      12      17      16      12      12      17      16      12      12      17
      16      12      12      17      16      12      12      17      16      12
      12      17      16      12      12      17      16      12      12      17
      16      12      12      17      16      12      12      17      16      12
      12      17      16      12      12      17      16      12      12      17
      16      12      12      17      16      12      12      17      16      12
      12      17      16      12      12      17      16      12      12      17
      16      12      12      17      16      12      12      17      16      12
      12      17      16      12      12      17      16      12      12      17
      16      12      12      17      16      12      12      17      16      12
      12      17      16      12      12      17      16      12      12      17
      16      12      12      17      16      12      12      17      16      12
      12      17      16      12      12      17      16      12      12      17
      16      12      12      17      16      12      12      17      16      12
      12      17      16      12      12      17      16      12      12      17
      16      12      12      17      16      12      12      17      16      12
      12      17      16      12      12      17      16      12      12      17
      16      12      12      17      16      12      12      17      16      12
      12      17      16      12      12      17      16      12      12      17
      16      12      12      17      16      12      12      17      16      12
      12      17      16      12      12      17      16      12      12      17
      16      12      12      17      16      12      12      17      16      12
      12      17      16      12      12      17      16      12      12      17
      16      12      12      17      16      12      12      17      16      12
      12      17      16      12      12      17      16      12      12      17
      16      12      12      17      16      12      12      17      16      12
      12      17      16      12      12      17      16      12      12      17
      16      12      12      17      16      12      12      17      16      12
      12      17      16      12      12      17      16      12      12      17
      16      12      12      17      16      12      12      17      16      12
      12      17      16      12      12      17      16      12      12      17
      16      12      12      17      16      12      12      17      16      12
      12      17      16      12      12      17      16      12      12      17
      16      12      12      17      16      12      12      17      16      12
      12      17      16      12      12      17      16      12      12      17
      16      12      12      17      16      12      12      17      16      12
      12      17      16      12      12      17      16      12      12      17
      16      12      12      17      16      12      12      17      16      12
      12      17      16      12      12      17      16      12      12      17
      16      12      12      17      16      12      12      17      16      12
      12      17      16      12      12      17      16      12      12      17
      16      12      12      17      16      12      12      17      16      12
      12      17      16      12      12      17      16      12      12      17
      16      12      12      17      16      12      12      17      16      12
      12      17      16      12      12      17      16      12      12      17
      16      12      12      17      16      12      12      17      16      12
      12      17      16      12      12      17      16      12      12      17
      16      12      12      17      16      12      12      17      16      12
      12      17      16      12      12      17      16      12      12      17
      16      12      12      17      16      12      12      17      16      12
      12      17      16      12      12      17      16      12      12      17
      16      12      12      17      16      12      12      17      16      12
      12      17      16      12      12      17      16      12      12      17
      16      12      12      17      16      12      12      17      16      12
      12      17      16      12      12      17      16      12      12      17
      16      12      12      17      16      12      12      17      16      12
      12      17      16      12      12      17      16      12      12      17
      16      12      12      17      16      12      12      17      16      12
      12      17      16      12      12      17      16      12      12      17
      16      12      12      17      16      12      12      17      16      12
      12      17      16      12      12      17      16      12      12      17
      16      12      12      17      16      12      12      17      16      12
      12      17      16      12      12      17      16      12      12      17
      16      12      12      17      16      12      12      17      16      12
      12      17      16      12      12      17      16      12      12      17
      16      12      12      17      16      12      12      17      16      12
      12      17      16      12      12      17      16      12      12      17
      16      12      12      17      16      12      12      17      16      12
      12      17      16      12      12      17      16      12      12      17
      16      12      12      17      16      12      12      17      16      12
      12      17      16      12      12      17      16      12      12      17
      16      12      12      17      16      12      12      17      16      12
      12      17      16      12      12      17      16      12      12      17
      16      12      12      17      16      12      12      17      16      12
      12      17      16      12      12      17      16      12      12      17
      16      12      12      17      16      12      12      17      16      12
      12      17      16      12      12      17      16      12      12      17
      16      12      12      17      16      12      12      17      16      12
      12      17      16      12      12      17      16      12      12      17
      16      12      12      17      16      12      12      17      16      12
      12      17      16      12      12      17      16      12      12      17
      16      12      12      17      16      12      12      17      16      12
      12      17      16      12      12      17      16      12      12      17
      16      12      12      17      16      12      12      17      16      12
      12      17      16      12      12      17      16      12      12      17
      16      12      12      17      16      12      12      17      16      12
      12      17      16      12      12      17      16      12      12      17
      16      12      12      17      16      12      12      17      16      12
      12      17      16      12      12      17      16      12      12      17
      16      12      12      17      16      12      12      17      16      12
      12      17      16      12      12      17      16      12      12      17
      16      12      12      17      16      12      12      17      16      12
      12      17      16      12      12      17      16      12      12      17
      16      12      12      17      16      12      12      17      16      12
      12      17      16      12      12      17      16      12      12      17
      16      12      12      17      16      12      12      17      16      12
      12      17      16      12      12      17      16      12      12      17
      16      12      12      17      16      12      12      17      16      12
      12      17      16      12      12      17      16      12      12      17
      16      12      12      17      16      12      12      17      16      12
      12      17      16      12      12      17      16      12      12      17
      16      12      12      17      16      12      12      17      16      12
      12      17      16      12      12      17      16      12      12      17
      16      12      12      17      16      12      12      17      16      12
      12      17      16      12      12      17      16      12      12      17
      16      12      12      17      16      12      12      17      16      12
      12      17      16      12      12      17      16      12      12      17
      16      12      12      17      16      12      12      17      16      12
      12      17      16      12      12      17      16      12      12      17
      16      12      12      17      16      12      12      17      16      12
      12      17      16      12      12      17      16      12      12      17
      16      12      12      17      16      12      12      17      16      12
      12      17      16      12      12      17      16      12      12      17
      16      12      12      17      16      12      12      17      16      12
      12      17      16      12      12      17      16      12      12      17
      16      12      12      17      16      12      12      17      16      12
      12      17      16      12      12      17      16      12      12      17
      16      12      12      17      16      12      12      17      16      12
      12      17      16      12      12      17      16      12      12      17
      16      12      12      17      16      12      12      17      16      12
      12      17      16      12      12      17      16      12      12      17
      16      12      12      17      16      12      12      17      16      12
      12      17      16      12      12      17      16      12      12      17
      16      12      12      17      16      12      12      17      16      12
      12      17      16      12      12      17      16      12      12      17
      16      12      12      17      16      12      12      17      16      12
      12      17      16      12      12      17      16      12      12      17
      16      12      12      17      16      12      12      17      16      12
      12      17      16      12      12      17      16      12      12      17
      16      12      12      17      16      12      12      17      16      12
      12      17      16      12      12      17      16      12      12      17
      16      12      12      17      16      12      12      17      16      12
      12      17      16      12      12      17      16      12      12      17
      16      12      12      17      16      12      12      17      16      12
      12      17      16      12      12      17      16      12      12      17
      16      12      12      17      16      12      12      17      16      12
      12      17      16      12      12      17      16      12      12      17
      16      12      12      17      16      12      12      17      16      12
      12      17      16      12      12      17      16      12      12      17
      16      12      12      17      16      12      12      17      16      12
      12      17      16      12      12      17      16      12      12      17
      16      12      12      17      16      12      12      17      16      12
      12      17      16      12      12      17      16      12      12      17
      16      12      12      17      16      12      12      17      16      12
      12      17      16      12      12      17      16      12      12      17
      16      12      12      17      16      12      12      17      16      12
      12      17      16      12      12      17      16      12      12      17
      16      12      12      17      16      12      12      17      16      12
      12      17      16      12      12      17      16      12      12      17
      16      12      12      17      16      12      12      17      16      12
      12      17      16      12      12      17      16      12      12      17
      16      12      12      17      16      12      12      17      16      12
      12      17      16      12      12      17      16      12      12      17
      16      12      12      17      16      12      12      17      16      12
      12      17      16      12      12      17      16      12      12      17
      16      12      12      17      16      12      12      17      16      12
      12      17      16      12      12      17      16      12      12      17
      16      12      12      17      16      12      12      17      16      12
      12      17      16      12      12      17      16      12      12      17
      16      12      12      17      16      12      12      17      16      12
      12      17      16      12      12      17      16      12      12      17
      16      12      12      17      16      12      12      17      16      12
      12      17      16      12      12      17      16      12      12      17
      16      12      12      17      16      12      12      17      16      12
      12      17      16      12      12      17      16      12      12      17
      16      12      12      17      16      12      12      17      16      12
      12      17      16      12      12      17      16      12      12      17
      16      12      12      17      16      12      12      17      16      12
      12      17      16      12      12      17      16      12      12      17
      16      12      12      17      16      12      12      17      16      12
      12      17      16      12      12      17      16      12      12      17
      16      12      12      17      16      12      12      17      16      12
      12      17      16      12      12      17      16      12      12      17
      16      12      12      17      16      12      12      17      16      12
      12      17      16      12      12      17      16      12      12      17
      16      12      12      17      16      12      12      17      16      12
      12      17      16      12      12      17      16      12      12      17
      16      12      12      17      16      12      12      17      16      12
      12      17      16      12      12      17      16      12      12      17
      16      12      12      17      16      12      12      17      16      12
      12      17      16      12      12      17      16      12      12      17
      16      12      12      17      16      12      12      17      16      12
      12      17      16      12      12      17      16      12      12      17
      16      12      12      17      16      12      12      17      16      12
      12      17      16      12      12      17      16      12      12      17
      16      12      12      17      16      12      12      17      16      12
      12      17      16      12      12      17      16      12      12      17
      16      12      12      17      16      12      12      17      16      12
      12      17      16      12      12      17      16      12      12      17
      16      12      12      17      16      12      12      17      16      12
      12      17      16      12      12      17      16      12      12      17
      16      12      12      17      16      12      12      17      16      12
      12      17      16      12      12      17      16      12      12      17
      16      12      12      17      16      12      12      17      16      12
      12      17      16      12      12      17      16      12      12      17
      16      12      12      17      16      12      12      17      16      12
      12      17      16      12      12      17      16      12      12      17
      16      12      12      17      16      12      12      17      16      12
      12      17      16      12      12      17      16      12      12      17
      16      12      12      17      16      12      12      17      16      12
      12      17      16      12      12      17      16      12      12      17
      16      12      12      17      16      12      12      17      16      12
      12      17      16      12      12      17      16      12      12      17
      16      12      12      17      16      12      12      17      16      12
      12      17      16      12      12      17      16      12      12      17
      16      12      12      17      16      12      12      17      16      12
      12      17      16      12      12      17      16      12      12      17
      16      12      12      17      16      12      12      17      16      12
      12      17      16      12      12      17      16      12      12      17
      16      12      12      17      16      12      12      17      16      12
      12      17      16      12      12      17      16      12      12      17
      16      12      12      17      16      12      12      17      16      12
      12      17      16      12      12      17      16      12      12      17
      16      12      12      17      16      12      12      17      16      12
      12      17      16      12      12      17      16      12      12      17
      16      12      12      17      16      12      12      17      16      12
      12      17      16      12      12      17      16      12      12      17
      16      12      12      17      16      12      12      17      16      12
      12      17      16      12      12      17      16      12      12      17
      16      12      12      17      16      12      12      17      16      12
      12      17      16      12      12      17      16      12      12      17
      16      12      12      17      16      12      12      17      16      12
      12      17      16      12      12      17      16      12      12      17
      16      12      12      17      16      12      12      17      16      12
      12      17      16      12      12      17      16      12      12      17
      16      12      12      17      16      12      12      17      16      12
      12      17      16      12      12      17      16      12      12      17
      16      12      12      17      16      12      12      17      16      12
      12      17      16      12      12      17      16      12      12      17
      16      12      12      17      16      12      12      17      16      12
      12      17      16      12      12      17      16      12      12      17
      16      12      12      17      16      12      12      17      16      12
      12      17      16      12      12      17      16      12      12      17
      16      12      12      17      16      12      12      17      16      12
      12      17      16      12      12      17      16      12      12      17
      16      12      12      17      16      12      12      17      16      12
      12      17      16      12      12      17      16      12      12      17
      16      12      12      17      16      12      12      17      16      12
      12      17      16      12      12      17      16      12      12      17
      16      12      12      17      16      12      12      17      16      12
      12      17      16      12      12      17      16      12      12      17
      16      12      12      17      16      12      12      17      16      12
      12      17      16      12      12      17      16      12      12      17
      16      12      12      17      16      12      12      17      16      12
      12      17      16      12      12      17      16      12      12      17
      16      12      12      17      16      12      12      17      16      12
      12      17      16      12      12      17      16      12      12      17
      16      12      12      17      16      12      12      17      16      12
      12      17      16      12      12      17      16      12      12      17
      16      12      12      17      16      12      12      17      16      12
      12      17      16      12      12      17      16      12      12      17
      16      12      12      17      16      12      12      17      16      12
      12      17      16      12      12      17      16      12      12      17
      16      12      12      17      16      12      12      17      16      12
      12      17      16      12      12      17      16      12      12      17
      16      12      12      17      16      12      12      17      16      12
      12      17      16      12      12      17      16      12      12      17
      16      12      12      17      16      12      12      17      16      12
      12      17      16      12      12      17      16      12      12      17
      16      12      12      17      16      12      12      17      16      12
      12      17      16      12      12      17      16      12      12      17
      16      12      12      17      16      12      12      17      16      12
      12      17      16      12      12      17      16      12      12      17
      16      12      12      17      16      12      12      17      16      12
      12      17      16      12      12      17      16      12      12      17
      16      12      12      17      16      12      12      17      16      12
      12      17      16      12      12      17      16      12      12      17
      16      12      12      17      16      12      12      17      16      12
      12      17      16      12      12      17      16      12      12      17
      16      12      12      17      16      12      12      17      16      12
      12      17      16      12      12      17      16      12      12      17
      16      12      12      17      16      12      12      17      16      12
      12      17      16      12      12      17      16      12      12      17
      16      12      12      17      16      12      12      17      16      12
      12      17      16      12      12      17      16      12      12      17
      16      12      12      17      16      12      12      17      16      12
      12      17      16      12      12      17      16      12      12      17
      16      12      12      17      16      12      12      17      16      12
      12      17      16      12      12      17      16      12      12      17
      16      12      12      17      16      12      12      17      16      12
      12      17      16      12      12      17      16      12      12      17
      16      12      12      17      16      12      12      17      16      12
      12      17      16      12      12      17      16      12      12      17
      16      12      12      17      16      12      12      17      16      12
      12      17      16      12      12      17      16      12      12      17
      16      12      12      17      16      12      12      17      16      12
      12      17      16      12      12      17      16      12      12      17
      16      12      12      17      16      12      12      17      16      12
      12      17      16      12      12      17      16      12      12      17
      16      12      12      17      16      12      12      17      16      12
      12      17      16      12      12      17      16      12      12      17
      16      12      12      17      16      12      12      17      16      12
      12      17      16      12      12      17      16      12      12      17
      16      12      12      17      16      12      12      17      16      12
      12      17      16      12      12      17      16      12      12      17
      16      12      12      17      16      12      12      17      16      12
      12      17      16      12      12      17      16      12      12      17
      16      12      12      17      16      12      12      17      16      12
      12      17      16      12      12      17      16      12      12      17
      16      12      12      17      16      12      12      17      16      12
      12      17      16      12      12      17      16      12      12      17
      16      12      12      17      16      12      12      17      16      12
      12      17      16      12      12      17      16      12      12      17
      16      12      12      17      16      12      12      17      16      12
      12      17      16      12      12      17      16      12      12      17
      16      12      12      17      16      12      12      17      16      12
      12      17      16      12      12      17      16      12      12      17
      16      12      12      17      16      12      12      17      16      12
      12      17      16      12      12      17      16      12      12      17
      16      12      12      17      16      12      12      17      16      12
      12      17      16      12      12      17      16      12      12      17
      16      12      12      17      16      12      12      17      16      12
      12      17      16      12      12      17      16      12      12      17
      16      12      12      17      16      12      12      17      16      12
      12      17      16      12      12      17      16      12      12      17
      16      12      12      17      16      12      12      17      16      12
      12      17      16      12      12      17      16      12      12      17
      16      12      12      17      16      12      12      17      16      12
      12      17      16      12      12      17      16      12      12      17
      16      12      12      17      16      12      12      17      16      12
      12      17      16      12      12      17      16      12      12      17
      16      12      12      17      16      12      12      17      16      12
      12      17      16      12      12      17      16      12      12      17
      16      12      12      17      16      12      12      17      16      12
      12      17      16      12      12      17      16      12      12      17
      16      12      12      17      16      12      12      17      16      12
      12      17      16      12      12      17      16      12      12      17
      16      12      12      17      16      12      12      17      16      12
      12      17      16      12      12      17      16      12      12      17
      16      12      12      17      16      12      12      17      16      12
      12      17      16      12      12      17      16      12      12      17
      16      12      12      17      16      12      12      17      16      12
      12      17      16      12      12      17      16      12      12      17
      16      12      12      17      16      12      12      17      16      12
      12      17      16      12      12      17      16      12      12      17
      16      12      12      17      16      12      12      17      16      12
      12      17      16      12      12      17      16      12      12      17
      16      12      12      17      16      12      12      17      16      12
      12      17      16      12      12      17      16      12      12      17
      16      12      12      17      16      12      12      17      16      12
      12      17      16      12      12      17      16      12      12      17
      16      12      12      17      16      12      12      17      16      12
      12      17      16      12      12      17      16      12      12      17
      16      12      12      17      16      12      12      17      16      12
      12      17      16      12      12      17      16      12      12      17
      16      12      12      17      16      12      12      17      16      12
      12      17      16      12      12      17      16      12      12      17
      16      12      12      17      16      12      12      17      16      12
      12      17      16      12      12      17      16      12      12      17
      16      12      12      17      16      12      12      17      16      12
      12      17      16      12      12      17      16      12      12      17
      16      12      12      17      16      12      12      17      16      12
      12      17      16      12      12      17      16      12      12      17
      16      12      12      17      16      12      12      17      16      12
      12      17      16      12      12      17      16      12      12      17
      16      12      12      17      16      12      12      17      16      12
      12      17      16      12      12      17      16      12      12      17
      16      12      12      17      16      12      12      17      16      12
      12      17      16      12      12      17      16      12      12      17
      16      12      12      17      16      12      12      17      16      12
      12      17      16      12      12      17      16      12      12      17
      16      12      12      17      16      12      12      17      16      12
      12      17      16      12      12      17      16      12      12      17
      16      12      12      17      16      12      12      17      16      12
      12      17      16      12      12      17      16      12      12      17
      16      12      12      17      16      12      12      17      16      12
      12      17      16      12      12      17      16      12      12      17
      16      12      12      17      16      12      12      17      16      12
      12      17      16      12      12      17      16      12      12      17
      16      12      12      17      16      12      12      17      16      12
      12      17      16      12      12      17      16      12      12      17
      16      12      12      17      16      12      12      17      16      12
      12      17      16      12      12      17      16      12      12      17
      16      12      12      17      16      12      12      17      16      12
      12      17      16      12      12      17      16      12      12      17
      16      12      12      17      16      12      12      17      16      12
      12      17      16      12      12      17      16      12      12      17
      16      12      12      17      16      12      12      17      16      12
      12      17      16      12      12      17      16      12      12      17
      16      12      12      17      16      12      12      17      16      12
      12      17      16      12      12      17      16      12      12      17
      16      12      12      17      16      12      12      17      16      12
      12      17      16      12      12      17      16      12      12      17
      16      12      12      17      16      12      12      17      16      12
      12      17      16      12      12      17      16      12      12      17
      16      12      12      17      16      12      12      17      16      12
      12      17      16      12      12      17      16      12      12      17
      16      12      12      17      16      12      12      17      16      12
      12      17      16      12      12      17      16      12      12      17
      16      12      12      17      16      12      12      17      16      12
      12      17      16      12      12      17      16      12      12      17
      16      12      12      17      16      12      12      17      16      12
      12      17      16      12      12      17      16      12      12      17
      16      12      12      17      16      12      12      17      16      12
      12      17      16      12      12      17      16      12      12      17
      16      12      12      17      16      12      12      17      16      12
      12      17      16      12      12      17      16      12      12      17
      16      12      12      17      16      12      12      17      16      12
      12      17      16      12      12      17      16      12      12      17
      16      12      12      17      16      12      12      17      16      12
      12      17      16      12      12      17      16      12      12      17
      16      12      12      17      16      12      12      17      16      12
      12      17      16      12      12      17      16      12      12      17
      16      12      12      17      16      12      12      17      16      12
      12      17      16      12      12      17      16      12      12      17
      16      12      12      17      16      12      12      17      16      12
      12      17      16      12      12      17      16      12      12      17
      16      12      12      17      16      12      12      17      16      12
      12      17      16      12      12      17      16      12      12      17
      16      12      12      17      16      12      12      17      16      12
      12      17      16      12      12      17      16      12      12      17
      16      12      12      17      16      12      12      17      16      12
      12      17      16      12      12      17      16      12      12      17
      16      12      12      17      16      12      12      17      16      12
      12      17      16      12      12      17      16      12      12      17
      16      12      12      17      16      12      12      17      16      12
      12      17      16      12      12      17      16      12      12      17
      16      12      12      17      16      12      12      17      16      12
      12      17      16      12      12      17      16      12      12      17
      16      12      12      17      16      12      12      17      16      12
      12      17      16      12      12      17      16      12      12      17
      16      12      12      17      16      12      12      17      16      12
      12      17      16      12      12      17      16      12      12      17
      16      12      12      17      16      12      12      17      16      12
      12      17      16      12      12      17      16      12      12      17
      16      12      12      17      16      12      12      17      16      12
      12      17      16      12      12      17      16      12      12      17
      16      12      12      17      16      12      12      17      16      12
      12      17      16      12      12      17      16      12      12      17
      16      12      12      17      16      12      12      17      16      12
      12      17      16      12      12      17      16      12      12      17
      16      12      12      17      16      12      12      17      16      12
      12      17      16      12      12      17      16      12      12      17
      16      12      12      17      16      12      12      17      16      12
      12      17      16      12      12      17      16      12      12      17
      16      12      12      17      16      12      12      17      16      12
      12      17      16      12      12      17      16      12      12      17
      16      12      12      17      16      12      12      17      16      12
      12      17      16      12      12      17      16      12      12      17
      16      12      12      17      16      12      12      17      16      12
      12      17      16      12      12      17      16      12      12      17
      16      12      12      17      16      12      12      17      16      12
      12      17      16      12      12      17      16      12      12      17
      16      12      12      17      16      12      12      17      16      12
      12      17      16      12      12      17      16      12      12      17
      16      12      12      17      16      12      12      17      16      12
      12      17      16      12      12      17      16      12      12      17
      16      12      12      17      16      12      12      17      16      12
      12      17      16      12      12      17      16      12      12      17
      16      12      12      17      16      12      12      17      16      12
      12      17      16      12      12      17      16      12      12      17
      16      12      12      17      16      12      12      17      16      12
      12      17      16      12      12      17      16      12      12      17
      16      12      12      17      16      12      12      17      16      12
      12      17      16      12      12      17      16      12      12      17
      16      12      12      17      16      12      12      17      16      12
      12      17      16      12      12      17      16      12      12      17
      16      12      12      17      16      12      12      17      16      12
      12      17      16      12      12      17      16      12      12      17
      16      12      12      17      16      12      12      17      16      12
      12      17      16      12      12      17      16      12      12      17
      16      12      12      17      16      12      12      17      16      12
      12      17      16      12      12      17      16      12      12      17
      16      12      12      17      16      12      12      17      16      12
      12      17      16      12      12      17      16      12      12      17
      16      12      12      17      16      12      12      17      16      12
      12      17      16      12      12      17      16      12      12      17
      16      12      12      17      16      12      12      17      16      12
      12      17      16      12      12      17      16      12      12      17
      16      12      12      17      16      12      12      17      16      12
      12      17      16      12      12      17      16      12      12      17
      16      12      12      17      16      12      12      17      16      12
      12      17      16      12      12      17      16      12      12      17
      16      12      12      17      16      12      12      17      16      12
      12      17      16      12      12      17      16      12      12      17
      16      12      12      17      16      12      12      17      16      12
      12      17      16      12      12      17      16      12      12      17
      16      12      12      17      16      12      12      17      16      12
      12      17      16      12      12      17      16      12      12      17
      16      12      12      17      16      12      12      17      16      12
      12      17      16      12      12      17      16      12      12      17
      16      12      12      17      16      12      12      17      16      12
      12      17      16      12      12      17      16      12      12      17
      16      12      12      17      16      12      12      17      16      12
      12      17      16      12      12      17      16      12      12      17
      16      12      12      17      16      12      12      17      16      12
      12      17      16      12      12      17      16      12      12      17
      16      12      12      17      16      12      12      17      16      12
      12      17      16      12      12      17      16      12      12      17
      16      12      12      17      16      12      12      17      16      12
      12      17      16      12      12      17      16      12      12      17
      16      12      12      17      16      12      12      17      16      12
      12      17      16      12      12      17      16      12      12      17
      16      12      12      17      16      12      12      17      16      12
      12      17      16      12      12      17      16      12      12      17
      16      12      12      17      16      12      12      17      16      12
      12      17      16      12      12      17      16      12      12      17
      16      12      12      17      16      12      12      17      16      12
      12      17      16      12      12      17      16      12      12      17
      16      12      12      17      16      12      12      17      16      12
      12      17      16      12      12      17      16      12      12      17
      16      12      12      17      16      12      12      17      16      12
      12      17      16      12      12      17      16      12      12      17
      16      12      12      17      16      12      12      17      16      12
      12      17      16      12      12      17      16      12      12      17
      16      12      12      17      16      12      12      17      16      12
      12      17      16      12      12      17      16      12      12      17
      16      12      12      17      16      12      12      17      16      12
      12      17      16      12      12      17      16      12      12      17
      16      12      12      17      16      12      12      17      16      12
      12      17      16      12      12      17      16      12      12      17
      16      12      12      17      16      12      12      17      16      12
      12      17      16      12      12      17      16      12      12      17
      16      12      12      17      16      12      12      17      16      12
      12      17      16      12      12      17      16      12      12      17
      16      12      12      17      16      12      12      17      16      12
      12      17      16      12      12      17      16      12      12      17
      16      12      12      17      16      12      12      17      16      12
      12      17      16      12      12      17      16      12      12      17
      16      12      12      17      16      12      12      17      16      12
      12      17      16      12      12      17      16      12      12      17
      16      12      12      17      16      12      12      17      16      12
      12      17      16      12      12      17      16      12      12      17
      16      12      12      17      16      12      12      17      16      12
      12      17      16      12      12      17      16      12      12      17
      16      12      12      17      16      12      12      17      16      12
      12      17      16      12      12      17      16      12      12      17
      16      12      12      17      16      12      12      17      16      12
      12      17      16      12      12      17      16      12      12      17
      16      12      12      17      16      12      12      17      16      12
      12      17      16      12      12      17      16      12      12      17
      16      12      12      17      16      12      12      17      16      12
      12      17      16      12      12      17      16      12      12      17
      16      12      12      17      16      12      12      17      16      12
      12      17      16      12      12      17      16      12      12      17
      16      12      12      17      16      12      12      17      16      12
      12      17      16      12      12      17      16      12      12      17
      16      12      12      17      16      12      12      17      16      12
      12      17      16      12      12      17      16      12      12      17
      16      12      12      17      16      12      12      17      16      12
      12      17      16      12      12      17      16      12      12      17
      16      12      12      17      16      12      12      17      16      12
      12      17      16      12      12      17      16      12      12      17
      16      12      12      17      16      12      12      17      16      12
      12      17      16      12      12      17      16      12      12      17
      16      12      12      17      16      12      12      17      16      12
      12      17      16      12      12      17      16      12      12      17
      16      12      12      17      16      12      12      17      16      12
      12      17      16      12      12      17      16      12      12      17
      16      12      12      17      16      12      12      17      16      12
      12      17      16      12      12      17      16      12      12      17
      16      12      12      17      16      12      12      17      16      12
      12      17      16      12      12      17      16      12      12      17
      16      12      12      17      16      12      12      17      16      12
      12      17      16      12      12      17      16      12      12      17
      16      12      12      17      16      12      12      17      16      12
      12      17      16      12      12      17      16      12      12      17
      16      12      12      17      16      12      12      17      16      12
      12      17      16      12      12      17      16      12      12      17
      16      12      12      17      16      12      12      17      16      12
      12      17      16      12      12      17      16      12      12      17
      16      12      12      17      16      12      12      17      16      12
      12      17      16      12      12      17      16      12      12      17
      16      12      12      17      16      12      12      17      16      12
      12      17      16      12      12      17      16      12      12      17
      16      12      12      17      16      12      12      17      16      12
      12      17      16      12      12      17      16      12      12      17
      16      12      12      17      16      12      12      17      16      12
      12      17      16      12      12      17      16      12      12      17
      16      12      12      17      16      12      12      17      16      12
      12      17      16      12      12      17      16      12      12      17
      16      12      12      17      16      12      12      17      16      12
      12      17      16      12      12      17      16      12      12      17
      16      12      12      17      16      12      12      17      16      12
      12      17      16      12      12      17      16      12      12      17
      16      12      12      17      16      12      12      17      16      12
      12      17      16      12      12      17      16      12      12      17
      16      12      12      17      16      12      12      17      16      12
      12      17      16      12      12      17      16      12      12      17
      16      12      12      17      16      12      12      17      16      12
      12      17      16      12      12      17      16      12      12      17
      16      12      12      17      16      12      12      17      16      12
      12      17      16      12      12      17      16      12      12      17
      16      12      12      17      16      12      12      17      16      12
      12      17      16      12      12      17      16      12      12      17
      16      12      12      17      16      12      12      17      16      12
      12      17      16      12      12      17      16      12      12      17
      16      12      12      17      16      12      12      17      16      12
      12      17      16      12      12      17      16      12      12      17
      16      12      12      17      16      12      12      17      16      12
      12      17      16      12      12      17      16      12      12      17
      16      12      12      17      16      12      12      17      16      12
      12      17      16      12      12      17      16      12      12      17
      16      12      12      17      16      12      12      17      16      12
      12      17      16      12      12      17      16      12      12      17
      16      12      12      17      16      12      12      17      16      12
      12      17      16      12      12      17      16      12      12      17
      16      12      12      17      16      12      12      17      16      12
      12      17      16      12      12      17      16      12      12      17
      16      12      12      17      16      12      12      17      16      12
      12      17      16      12      12      17      16      12      12      17
      16      12      12      17      16      12      12      17      16      12
      12      17      16      12      12      17      16      12      12      17
      16      12      12      17      16      12      12      17      16      12
      12      17      16      12      12      17      16      12      12      17
      16      12      12      17      16      12      12      17      16      12
      12      17      16      12      12      17      16      12      12      17
      16      12      12      17      16      12      12      17      16      12
      12      17      16      12      12      17      16      12      12      17
      16      12      12      17      16      12      12      17      16      12
      12      17      16      12      12      17      16      12      12      17
      16      12      12      17      16      12      12      17      16      12
      12      17      16      12      12      17      16      12      12      17
      16      12      12      17      16      12      12      17      16      12
      12      17      16      12      12      17      16      12      12      17
      16      12      12      17      16      12      12      17      16      12
      12      17      16      12      12      17      16      12      12      17
      16      12      12      17      16      12      12      17      16      12
      12      17      16      12      12      17      16      12      12      17
      16      12      12      17      16      12      12      17      16      12
      12      17      16      12      12      17      16      12      12      17
      16      12      12      17      16      12      12      17      16      12
      12      17      16      12      12      17      16      12      12      17
      16      12      12      17      16      12      12      17      16      12
      12      17      16      12      12      17      16      12      12      17
      16      12      12      17      16      12      12      17      16      12
      12      17      16      12      12      17      16      12      12      17
      16      12      12      17      16      12      12      17      16      12
      12      17      16      12      12      17      16      12      12      17
      16      12      12      17      16      12      12      17      16      12
      12      17      16      12      12      17      16      12      12      17
      16      12      12      17      16      12      12      17      16      12
      12      17      16      12      12      17      16      12      12      17
      16      12      12      17      16      12      12      17      16      12
      12      17      16      12      12      17      16      12      12      17
      16      12      12      17      16      12      12      17      16      12
      12      17      16      12      12      17      16      12      12      17
      16      12      12      17      16      12      12      17      16      12
      12      17      16      12      12      17      16      12      12      17
      16      12      12      17      16      12      12      17      16      12
      12      17      16      12      12      17      16      12      12      17
      16      12      12      17      16      12      12      17      16      12
      12      17      16      12      12      17      16      12      12      17
      16      12      12      17      16      12      12      17      16      12
      12      17      16      12      12      17      16      12      12      17
      16      12      12      17      16      12      12      17      16      12
      12      17      16      12      12      17      16      12      12      17
      16      12      12      17      16      12      12      17      16      12
      12      17      16      12      12      17      16      12      12      17
      16      12      12      17      16      12      12      17      16      12
      12      17      16      12      12      17      16      12      12      17
      16      12      12      17      16      12      12      17      16      12
      12      17      16      12      12      17      16      12      12      17
      16      12      12      17      16      12      12      17      16      12
      12      17      16      12      12      17      16      12      12      17
      16      12      12      17      16      12      12      17      16      12
      12      17      16      12      12      17      16      12      12      17
      16      12      12      17      16      12      12      17      16      12
      12      17      16      12      12      17      16      12      12      17
      16      12      12      17      16      12      12      17      16      12
      12      17      16      12      12      17      16      12      12      17
      16      12      12      17      16      12      12      17      16      12
      12      17      16      12      12      17      16      12      12      17
      16      12      12      17      16      12      12      17      16      12
      12      17      16      12      12      17      16      12      12      17
      16      12      12      17      16      12      12      17      16      12
      12      17      16      12      12      17      16      12      12      17
      16      12      12      17      16      12      12      17      16      12
      12      17      16      12      12      17      16      12      12      17
      16      12      12      17      16      12      12      17      16      12
      12      17      16      12      12      17      16      12      12      17
      16      12      12      17      16      12      12      17      16      12
      12      17      16      12      12      17      16      12      12      17
      16      12      12      17      16      12      12      17      16      12
      12      17      16      12      12      17      16      12      12      17
      16      12      12      17      16      12      12      17      16      12
      12      17      16      12      12      17      16      12      12      17
      16      12      12      17      16      12      12      17      16      12
      12      17      16      12      12      17      16      12      12      17
      16      12      12      17      16      12      12      17      16      12
      12      17      16      12      12      17      16      12      12      17
      16      12      12      17      16      12      12      17      16      12
      12      17      16      12      12      17      16      12      12      17
      16      12      12      17      16      12      12      17      16      12
      12      17      16      12      12      17      16      12      12      17
      16      12      12      17      16      12      12      17      16      12
      12      17      16      12      12      17      16      12      12      17
      16      12      12      17      16      12      12      17      16      12
      12      17      16      12      12      17      16      12      12      17
      16      12      12      17      16      12      12      17      16      12
      12      17      16      12      12      17      16      12      12      17
      16      12      12      17      16      12      12      17      16      12
      12      17      16      12      12      17      16      12      12      17
      16      12      12      17      16      12      12      17      16      12
      12      17      16      12      12      17      16      12      12      17
      16      12      12      17      16      12      12      17      16      12
      12      17      16      12      12      17      16      12      12      17
      16      12      12      17      16      12      12      17      16      12
      12      17      16      12      12      17      16      12      12      17
      16      12      12      17      16      12      12      17      16      12
      12      17      16      12      12      17      16      12      12      17
      16      12      12      17      16      12      12      17      16      12
      12      17      16      12      12      17      16      12      12      17
      16      12      12      17      16      12      12      17      16      12
      12      17      16      12      12      17      16      12      12      17
      16      12      12      17      16      12      12      17      16      12
      12      17      16      12      12      17      16      12      12      17
      16      12      12      17      16      12      12      17      16      12
      12      17      16      12      12      17      16      12      12      17
      16      12      12      17      16      12      12      17      16      12
      12      17      16      12      12      17      16      12      12      17
      16      12      12      17      16      12      12      17      16      12
      12      17      16      12      12      17      16      12      12      17
      16      12      12      17      16      12      12      17      16      12
      12      17      16      12      12      17      16      12      12      17
      16      12      12      17      16      12      12      17      16      12
      12      17      16      12      12      17      16      12      12      17
      16      12      12      17      16      12      12      17      16      12
      12      17      16      12      12      17      16      12      12      17
      16      12      12      17      16      12      12      17      16      12
      12      17      16      12      12      17      16      12      12      17
      16      12      12      17      16      12      12      17      16      12
      12      17      16      12      12      17      16      12      12      17
      16      12      12      17      16      12      12      17      16      12
      12      17      16      12      12      17      16      12      12      17
      16      12      12      17      16      12      12      17      16      12
      12      17      16      12      12      17      16      12      12      17
      16      12      12      17      16      12      12      17      16      12
      12      17      16      12      12      17      16      12      12      17
      16      12      12      17      16      12      12      17      16      12
      12      17      16      12      12      17      16      12      12      17
      16      12      12      17      16      12      12      17      16      12
      12      17      16      12      12      17      16      12      12      17
      16      12      12      17      16      12      12      17      16      12
      12      17      16      12      12      17      16      12      12      17
      16      12      12      17      16      12      12      17      16      12
      12      17      16      12      12      17      16      12      12      17
      16      12      12      17      16      12      12      17      16      12
      12      17      16      12      12      17      16      12      12      17
      16      12      12      17      16      12      12      17      16      12
      12      17      16      12      12      17      16      12      12      17
      16      12      12      17      16      12      12      17      16      12
      12      17      16      12      12      17      16      12      12      17
      16      12      12      17      16      12      12      17      16      12
      12      17      16      12      12      17      16      12      12      17
      16      12      12      17      16      12      12      17      16      12
      12      17      16      12      12      17      16      12      12      17
      16      12      12      17      16      12      12      17      16      12
      12      17      16      12      12      17      16      12      12      17
      16      12      12      17      16      12      12      17      16      12
      12      17      16      12      12      17      16      12      12      17
      16      12      12      17      16      12      12      17      16      12
      12      17      16      12      12      17      16      12      12      17
      16      12      12      17      16      12      12      17      16      12
      12      17      16      12      12      17      16      12      12      17
      16      12      12      17      16      12      12      17      16      12
      12      17      16      12      12      17      16      12      12      17
      16      12      12      17      16      12      12      17      16      12
      12      17      16      12      12      17      16      12      12      17
      16      12      12      17      16      12      12      17      16      12
      12      17      16      12      12      17      16      12      12      17
      16      12      12      17      16      12      12      17      16      12
      12      17      16      12      12      17      16      12      12      17
      16      12      12      17      16      12      12      17      16      12
      12      17      16      12      12      17      16      12      12      17
      16      12      12      17      16      12      12      17      16      12
      12      17      16      12      12      17      16      12      12      17
      16      12      12      17      16      12      12      17      16      12
      12      17      16      12      12      17      16      12      12      17
      16      12      12      17      16      12      12      17      16      12
      12      17      16      12      12      17      16      12      12      17
      16      12      12      17      16      12      12      17      16      12
      12      17      16      12      12      17      16      12      12      17
      16      12      12      17      16      12      12      17      16      12
      12      17      16      12      12      17      16      12      12      17
      16      12      12      17      16      12      12      17      16      12
      12      17      16      12      12      17      16      12      12      17
      16      12      12      17      16      12      12      17      16      12
      12      17      16      12      12      17      16      12      12      17
      16      12      12      17      16      12      12      17      16      12
      12      17      16      12      12      17      16      12      12      17
      16      12      12      17      16      12      12      17      16      12
      12      17      16      12      12      17      16      12      12      17
      16      12      12      17      16      12      12      17      16      12
      12      17      16      12      12      17      16      12      12      17
      16      12      12      17      16      12      12      17      16      12
      12      17      16      12      12      17      16      12      12      17
      16      12      12      17      16      12      12      17      16      12
      12      17      16      12      12      17      16      12      12      17
      16      12      12      17      16      12      12      17      16      12
      12      17      16      12      12      17      16      12      12      17
      16      12      12      17      16      12      12      17      16      12
      12      17      16      12      12      17      16      12      12      17
      16      12      12      17      16      12      12      17      16      12
      12      17      16      12      12      17      16      12      12      17
      16      12      12      17      16      12      12      17      16      12
      12      17      16      12      12      17      16      12      12      17
      16      12      12      17      16      12      12      17      16      12
      12      17      16      12      12      17      16      12      12      17
      16      12      12      17      16      12      12      17      16      12
      12      17      16      12      12      17      16      12      12      17
      16      12      12      17      16      12      12      17      16      12
      12      17      16      12      12      17      16      12      12      17
      16      12      12      17      16      12      12      17      16      12
      12      17      16      12      12      17      16      12      12      17
      16      12      12      17      16      12      12      17      16      12
      12      17      16      12      12      17      16      12      12      17
      16      12      12      17      16      12      12      17      16      12
      12      17      16      12      12      17      16      12      12      17
      16      12      12      17      16      12      12      17      16      12
      12      17      16      12      12      17      16      12      12      17
      16      12      12      17      16      12      12      17      16      12
      12      17      16      12      12      17      16      12      12      17
      16      12      12      17      16      12      12      17      16      12
      12      17      16      12      12      17      16      12      12      17
      16      12      12      17      16      12      12      17      16      12
      12      17      16      12      12      17      16      12      12      17
      16      12      12      17      16      12      12      17      16      12
      12      17      16      12      12      17      16      12      12      17
      16      12      12      17      16      12      12      17      16      12
      12      17      16      12      12      17      16      12      12      17
      16      12      12      17      16      12      12      17      16      12
      12      17      16      12      12      17      16      12      12      17
      16      12      12      17      16      12      12      17      16      12
      12      17      16      12      12      17      16      12      12      17
      16      12      12      17      16      12      12      17      16      12
      12      17      16      12      12      17      16      12      12      17
      16      12      12      17      16      12      12      17      16      12
      12      17      16      12      12      17      16      12      12      17
      16      12      12      17      16      12      12      17      16      12
      12      17      16      12      12      17      16      12      12      17
      16      12      12      17      16      12      12      17      16      12
      12      17      16      12      12      17      16      12      12      17
      16      12      12      17      16      12      12      17      16      12
      12      17      16      12      12      17      16      12      12      17
      16      12      12      17      16      12      12      17      16      12
      12      17      16      12      12      17      16      12      12      17
      16      12      12      17      16      12      12      17      16      12
      12      17      16      12      12      17      16      12      12      17
      16      12      12      17      16      12      12      17      16      12
      12      17      16      12      12      17      16      12      12      17
      16      12      12      17      16      12      12      17      16      12
      12      17      16      12      12      17      16      12      12      17
      16      12      12      17      16      12      12      17      16      12
      12      17      16      12      12      17      16      12      12      17
      16      12      12      17      16      12      12      17      16      12
      12      17      16      12      12      17      16      12      12      17
      16      12      12      17      16      12      12      17      16      12
      12      17      16      12      12      17      16      12      12      17
      16      12      12      17      16      12      12      17      16      12
      12      17      16      12      12      17      16      12      12      17
      16      12      12      17      16      12      12      17      16      12
      12      17      16      12      12      17      16      12      12      17
      16      12      12      17      16      12      12      17      16      12
      12      17      16      12      12      17      16      12      12      17
      16      12      12      17      16      12      12      17      16      12
      12      17      16      12      12      17      16      12      12      17
      16      12      12      17      16      12      12      17      16      12
      12      17      16      12      12      17      16      12      12      17
      16      12      12      17      16      12      12      17      16      12
      12      17      16      12      12      17      16      12      12      17
      16      12      12      17      16      12      12      17      16      12
      12      17      16      12      12      17      16      12      12      17
      16      12      12      17      16      12      12      17      16      12
      12      17      16      12      12      17      16      12      12      17
      16      12      12      17      16      12      12      17      16      12
      12      17      16      12      12      17      16      12      12      17
      16      12      12      17      16      12      12      17      16      12
      12      17      16      12      12      17      16      12      12      17
      16      12      12      17      16      12      12      17      16      12
      12      17      16      12      12      17      16      12      12      17
      16      12      12      17      16      12      12      17      16      12
      12      17      16      12      12      17      16      12      12      17
      16      12      12      17      16      12      12      17      16      12
      12      17      16      12      12      17      16      12      12      17
      16      12      12      17      16      12      12      17      16      12
      12      17      16      12      12      17      16      12      12      17
      16      12      12      17      16      12      12      17      16      12
      12      17      16      12      12      17      16      12      12      17
      16      12      12      17      16      12      12      17      16      12
      12      17      16      12      12      17      16      12      12      17
      16      12      12      17      16      12      12      17      16      12
      12      17      16      12      12      17      16      12      12      17
      16      12      12      17      16      12      12      17      16      12
      12      17      16      12      12      17      16      12      12      17
      16      12      12      17      16      12      12      17      16      12
      12      17      16      12      12      17      16      12      12      17
      16      12      12      17      16      12      12      17      16      12
      12      17      16      12      12      17      16      12      12      17
      16      12      12      17      16      12      12      17      16      12
      12      17      16      12      12      17      16      12      12      17
      16      12      12      17      16      12      12      17      16      12
      12      17      16      12      12      17      16      12      12      17
      16      12      12      17      16      12      12      17      16      12
      12      17      16      12      12      17      16      12      12      17
      16      12      12      17      16      12      12      17      16      12
      12      17      16      12      12      17      16      12      12      17
      16      12      12      17      16      12      12      17      16      12
      12      17      16      12      12      17      16      12      12      17
      16      12      12      17      16      12      12      17      16      12
      12      17      16      12      12      17      16      12      12      17
      16      12      12      17      16      12      12      17      16      12
      12      17      16      12      12      17      16      12      12      17
      16      12      12      17      16      12      12      17      16      12
      12      17      16      12      12      17      16      12      12      17
      16      12      12      17      16      12      12      17      16      12
      12      17      16      12      12      17      16      12      12      17
      16      12      12      17      16      12      12      17      16      12
      12      17      16      12      12      17      16      12      12      17
      16      12      12      17      16      12      12      17      16      12
      12      17      16      12      12      17      16      12      12      17
      16      12      12      17      16      12      12      17      16      12
      12      17      16      12      12      17      16      12      12      17
      16      12      12      17      16      12      12      17      16      12
      12      17      16      12      12      17      16      12      12      17
      16      12      12      17      16      12      12      17      16      12
      12      17      16      12      12      17      16      12      12      17
      16      12      12      17      16      12      12      17      16      12
      12      17      16      12      12      17      16      12      12      17
      16      12      12      17      16      12      12      17      16      12
      12      17      16      12      12      17      16      12      12      17
      16      12      12      17      16      12      12      17      16      12
      12      17      16      12      12      17      16      12      12      17
      16      12      12      17      16      12      12      17      16      12
      12      17      16      12      12      17      16      12      12      17
      16      12      12      17      16      12      12      17      16      12
      12      17      16      12      12      17      16      12      12      17
      16      12      12      17      16      12      12      17      16      12
      12      17      16      12      12      17      16      12      12      17
      16      12      12      17      16      12      12      17      16      12
      12      17      16      12      12      17      16      12      12      17
      16      12      12      17      16      12      12      17      16      12
      12      17      16      12      12      17      16      12      12      17
      16      12      12      17      16      12      12      17      16      12
      12      17      16      12      12      17      16      12      12      17
      16      12      12      17      16      12      12      17      16      12
      12      17      16      12      12      17      16      12      12      17
      16      12      12      17      16      12      12      17      16      12
      12      17      16      12      12      17      16      12      12      17
      16      12      12      17      16      12      12      17      16      12
      12      17      16      12      12      17      16      12      12      17
      16      12      12      17      16      12      12      17      16      12
      12      17      16      12      12      17      16      12      12      17
      16      12      12      17      16      12      12      17      16      12
      12      17      16      12      12      17      16      12      12      17
      16      12      12      17      16      12      12      17      16      12
      12      17      16      12      12      17      16      12      12      17
      16      12      12      17      16      12      12      17      16      12
      12      17      16      12      12      17      16      12      12      17
      16      12      12      17      16      12      12      17      16      12
      12      17      16      12      12      17      16      12      12      17
      16      12      12      17      16      12      12      17      16      12
      12      17      16      12      12      17      16      12      12      17
      16      12      12      17      16      12      12      17      16      12
      12      17      16      12      12      17      16      12      12      17
      16      12      12      17      16      12      12      17      16      12
      12      17      16      12      12      17      16      12      12      17
      16      12      12      17      16      12      12      17      16      12
      12      17      16      12      12      17      16      12      12      17
      16      12      12      17      16      12      12      17      16      12
      12      17      16      12      12      17      16      12      12      17
      16      12      12      17      16      12      12      17      16      12
      12      17      16      12      12      17      16      12      12      17
      16      12      12      17      16      12      12      17      16      12
      12      17      16      12      12      17      16      12      12      17
      16      12      12      17      16      12      12      17      16      12
      12      17      16      12      12      17      16      12      12      17
      16      12      12      17      16      12      12      17      16      12
      12      17      16      12      12      17      16      12      12      17
      16      12      12      17      16      12      12      17      16      12
      12      17      16      12      12      17      16      12      12      17
      16      12      12      17      16      12      12      17      16      12
      12      17      16      12      12      17      16      12      12      17
      16      12      12      17      16      12      12      17      16      12
      12      17      16      12      12      17      16      12      12      17
      16      12      12      17      16      12      12      17      16      12
      12      17      16      12      12      17      16      12      12      17
      16      12      12      17      16      12      12      17      16      12
      12      17      16      12      12      17      16      12      12      17
      16      12      12      17      16      12      12      17      16      12
      12      17      16      12      12      17      16      12      12      17
      16      12      12      17      16      12      12      17      16      12
      12      17      16      12      12      17      16      12      12      17
      16      12      12      17      16      12      12      17      16      12
      12      17      16      12      12      17      16      12      12      17
      16      12      12      17      16      12      12      17      16      12
      12      17      16      12      12      17      16      12      12      17
      16      12      12      17      16      12      12      17      16      12
      12      17      16      12      12      17      16      12      12      17
      16      12      12      17      16      12      12      17      16      12
      12      17      16      12      12      17      16      12      12      17
      16      12      12      17      16      12      12      17      16      12
      12      17      16      12      12      17      16      12      12      17
      16      12      12      17      16      12      12      17      16      12
      12      17      16      12      12      17      16      12      12      17
      16      12      12      17      16      12      12      17      16      12
      12      17      16      12      12      17      16      12      12      17
      16      12      12      17      16      12      12      17      16      12
      12      17      16      12      12      17      16      12      12      17
      16      12      12      17      16      12      12      17      16      12
      12      17      16      12      12      17      16      12      12      17
      16      12      12      17      16      12      12      17      16      12
      12      17      16      12      12      17      16      12      12      17
      16      12      12      17      16      12      12      17      16      12
      12      17      16      12      12      17      16      12      12      17
      16      12      12      17      16      12      12      17      16      12
      12      17      16      12      12      17      16      12      12      17
      16      12      12      17      16      12      12      17      16      12
      12      17      16      12      12      17      16      12      12      17
      16      12      12      17      16      12      12      17      16      12
      12      17      16      12      12      17      16      12      12      17
      16      12      12      17      16      12      12      17      16      12
      12      17      16      12      12      17      16      12      12      17
      16      12      12      17      16      12      12      17      16      12
      12      17      16      12      12      17      16      12      12      17
      16      12      12      17      16      12      12      17      16      12
      12      17      16      12      12      17      16      12      12      17
      16      12      12      17      16      12      12      17      16      12
      12      17      16      12      12      17      16      12      12      17
      16      12      12      17      16      12      12      17      16      12
      12      17      16      12      12      17      16      12      12      17
      16      12      12      17      16      12      12      17      16      12
      12      17      16      12      12      17      16      12      12      17
      16      12      12      17      16      12      12      17      16      12
      12      17      16      12      12      17      16      12      12      17
      16      12      12      17      16      12      12      17      16      12
      12      17      16      12      12      17      16      12      12      17
      16      12      12      17      16      12      12      17      16      12
      12      17      16      12      12      17      16      12      12      17
      16      12      12      17      16      12      12      17      16      12
      12      17      16      12      12      17      16      12      12      17
      16      12      12      17      16      12      12      17      16      12
      12      17      16      12      12      17      16      12      12      17
      16      12      12      17      16      12      12      17      16      12
      12      17      16      12      12      17      16      12      12      17
      16      12      12      17      16      12      12      17      16      12
      12      17      16      12      12      17      16      12      12      17
      16      12      12      17      16      12      12      17      16      12
      12      17      16      12      12      17      16      12      12      17
      16      12      12      17      16      12      12      17      16      12
      12      17      16      12      12      17      16      12      12      17
      16      12      12      17      16      12      12      17      16      12
      12      17      16      12      12      17      16      12      12      17
      16      12      12      17      16      12      12      17      16      12
      12      17      16      12      12      17      16      12      12      17
      16      12      12      17      16      12      12      17      16      12
      12      17      16      12      12      17      16      12      12      17
      16      12      12      17      16      12      12      17      16      12
      12      17      16      12      12      17      16      12      12      17
      16      12      12      17      16      12      12      17      16      12
      12      17      16      12      12      17      16      12      12      17
      16      12      12      17      16      12      12      17      16      12
      12      17      16      12      12      17      16      12      12      17
      16      12      12      17      16      12      12      17      16      12
      12      17      16      12      12      17      16      12      12      17
      16      12      12      17      16      12      12      17      16      12
      12      17      16      12      12      17      16      12      12      17
      16      12      12      17      16      12      12      17      16      12
      12      17      16      12      12      17      16      12      12      17
      16      12      12      17      16      12      12      17      16      12
      12      17      16      12      12      17      16      12      12      17
      16      12      12      17      16      12      12      17      16      12
      12      17      16      12      12      17      16      12      12      17
      16      12      12      17      16      12      12      17      16      12
      12      17      16      12      12      17      16      12      12      17
      16      12      12      17      16      12      12      17      16      12
      12      17      16      12      12      17      16      12      12      17
      16      12      12      17      16      12      12      17      16      12
      12      17      16      12      12      17      16      12      12      17
      16      12      12      17      16      12      12      17      16      12
      12      17      16      12      12      17      16      12      12      17
      16      12      12      17      16      12      12      17      16      12
      12      17      16      12      12      17      16      12      12      17
      16      12      12      17      16      12      12      17      16      12
      12      17      16      12      12      17      16      12      12      17
      16      12      12      17      16      12      12      17      16      12
      12      17      16      12      12      17      16      12      12      17
      16      12      12      17      16      12      12      17      16      12
      12      17      16      12      12      17      16      12      12      17
      16      12      12      17      16      12      12      17      16      12
      12      17      16      12      12      17      16      12      12      17
      16      12      12      17      16      12      12      17      16      12
      12      17      16      12      12      17      16      12      12      17
      16      12      12      17      16      12      12      17      16      12
      12      17      16      12      12      17      16      12      12      17
      16      12      12      17      16      12      12      17      16      12
      12      17      16      12      12      17      16      12      12      17
      16      12      12      17      16      12      12      17      16      12
      12      17      16      12      12      17      16      12      12      17
      16      12      12      17      16      12      12      17      16      12
      12      17      16      12      12      17      16      12      12      17
      16      12      12      17      16      12      12      17      16      12
      12      17      16      12      12      17      16      12      12      17
      16      12      12      17      16      12      12      17      16      12
      12      17      16      12      12      17      16      12      12      17
      16      12      12      17      16      12      12      17      16      12
      12      17      16      12      12      17      16      12      12      17
      16      12      12      17      16      12      12      17      16      12
      12      17      16      12      12      17      16      12      12      17
      16      12      12      17      16      12      12      17      16      12
      12      17      16      12      12      17      16      12      12      17
      16      12      12      17      16      12      12      17      16      12
      12      17      16      12      12      17      16      12      12      17
      16      12      12      17      16      12      12      17      16      12
      12      17      16      12      12      17      16      12      12      17
      16      12      12      17      16      12      12      17      16      12
      12      17      16      12      12      17      16      12      12      17
      16      12      12      17      16      12      12      17      16      12
      12      17      16      12      12      17      16      12      12      17
      16      12      12      17      16      12      12      17      16      12
      12      17      16      12      12      17      16      12      12      17
      16      12      12      17      16      12      12      17      16      12
      12      17      16      12      12      17      16      12      12      17
      16      12      12      17      16      12      12      17      16      12
      12      17      16      12      12      17      16      12      12      17
      16      12      12      17      16      12      12      17      16      12
      12      17      16      12      12      17      16      12      12      17
      16      12      12      17      16      12      12      17      16      12
      12      17      16      12      12      17      16      12      12      17
      16      12      12      17      16      12      12      17      16      12
      12      17      16      12      12      17      16      12      12      17
      16      12      12      17      16      12      12      17      16      12
      12      17      16      12      12      17      16      12      12      17
      16      12      12      17      16      12      12      17      16      12
      12      17      16      12      12      17      16      12      12      17
      16      12      12      17      16      12      12      17      16      12
      12      17      16      12      12      17      16      12      12      17
      16      12      12      17      16      12      12      17      16      12
      12      17      16      12      12      17      16      12      12      17
      16      12      12      17      16      12      12      17      16      12
      12      17      16      12      12      17      16      12      12      17
      16      12      12      17      16      12      12      17      16      12
      12      17      16      12      12      17      16      12      12      17
      16      12      12      17      16      12      12      17      16      12
      12      17      16      12      12      17      16      12      12      17
      16      12      12      17      16      12      12      17      16      12
      12      17      16      12      12      17      16      12      12      17
      16      12      12      17      16      12      12      17      16      12
      12      17      16      12      12      17      16      12      12      17
      16      12      12      17      16      12      12      17      16      12
      12      17      16      12      12      17      16      12      12      17
      16      12      12      17      16      12      12      17      16      12
      12      17      16      12      12      17      16      12      12      17
      16      12      12      17      16      12      12      17      16      12
      12      17      16      12      12      17      16      12      12      17
      16      12      12      17      16      12      12      17      16      12
      12      17      16      12      12      17      16      12      12      17
      16      12      12      17      16      12      12      17      16      12
      12      17      16      12      12      17      16      12      12      17
      16      12      12      17      16      12      12      17      16      12
      12      17      16      12      12      17      16      12      12      17
      16      12      12      17      16      12      12      17      16      12
      12      17      16      12      12      17      16      12      12      17
      16      12      12      17      16      12      12      17      16      12
      12      17      16      12      12      17      16      12      12      17
      16      12      12      17      16      12      12      17      16      12
      12      17      16      12      12      17      16      12      12      17
      16      12      12      17      16      12      12      17      16      12
      12      17      16      12      12      17      16      12      12      17
      16      12      12      17      16      12      12      17      16      12
      12      17      16      12      12      17      16      12      12      17
      16      12      12      17      16      12      12      17      16      12
      12      17      16      12      12      17      16      12      12      17
      16      12      12      17      16      12      12      17      16      12
      12      17      16      12      12      17      16      12      12      17
      16      12      12      17      16      12      12      17      16      12
      12      17      16      12      12      17      16      12      12      17
      16      12      12      17      16      12      12      17      16      12
      12      17      16      12      12      17      16      12      12      17
      16      12      12      17      16      12      12      17      16      12
      12      17      16      12      12      17      16      12      12      17
      16      12      12      17      16      12      12      17      16      12
      12      17      16      12      12      17      16      12      12      17
      16      12      12      17      16      12      12      17      16      12
      12      17      16      12      12      17      16      12      12      17
      16      12      12      17      16      12      12      17      16      12
      12      17      16      12      12      17      16      12      12      17
      16      12      12      17      16      12      12      17      16      12
      12      17      16      12      12      17      16      12      12      17
      16      12      12      17      16      12      12      17      16      12
      12      17      16      12      12      17      16      12      12      17
      16      12      12      17      16      12      12      17      16      12
      12      17      16      12      12      17      16      12      12      17
      16      12      12      17      16      12      12      17      16      12
      12      17      16      12      12      17      16      12      12      17
      16      12      12      17      16      12      12      17      16      12
      12      17      16      12      12      17      16      12      12      17
      16      12      12      17      16      12      12      17      16      12
      12      17      16      12      12      17      16      12      12      17
      16      12      12      17      16      12      12      17      16      12
      12      17      16      12      12      17      16      12      12      17
      16      12      12      17      16      12      12      17      16      12
      12      17      16      12      12      17      16      12      12      17
      16      12      12      17      16      12      12      17      16      12
      12      17      16      12      12      17      16      12      12      17
      16      12      12      17      16      12      12      17      16      12
      12      17      16      12      12      17      16      12      12      17
      16      12      12      17      16      12      12      17      16      12
      12      17      16      12      12      17      16      12      12      17
      16      12      12      17      16      12      12      17      16      12
      12      17      16      12      12      17      16      12      12      17
      16      12      12      17      16      12      12      17      16      12
      12      17      16      12      12      17      16      12      12      17
      16      12      12      17      16      12      12      17      16      12
      12      17      16      12      12      17      16      12      12      17
      16      12      12      17      16      12      12      17      16      12
      12      17      16      12      12      17      16      12      12      17
      16      12      12      17      16      12      12      17      16      12
      12      17      16      12      12      17      16      12      12      17
      16      12      12      17      16      12      12      17      16      12
      12      17      16      12      12      17      16      12      12      17
      16      12      12      17      16      12      12      17      16      12
      12      17      16      12      12      17      16      12      12      17
      16      12      12      17      16      12      12      17      16      12
      12      17      16      12      12      17      16      12      12      17
      16      12      12      17      16      12      12      17      16      12
      12      17      16      12      12      17      16      12      12      17
      16      12      12      17      16      12      12      17      16      12
      12      17      16      12      12      17      16      12      12      17
      16      12      12      17      16      12      12      17      16      12
      12      17      16      12      12      17      16      12      12      17
      16      12      12      17      16      12      12      17      16      12
      12      17      16      12      12      17      16      12      12      17
      16      12      12      17      16      12      12      17      16      12
      12      17      16      12      12      17      16      12      12      17
      16      12      12      17      16      12      12      17      16      12
      12      17      16      12      12      17      16      12      12      17
      16      12      12      17      16      12      12      17      16      12
      12      17      16      12      12      17      16      12      12      17
      16      12      12      17      16      12      12      17      16      12
      12      17      16      12      12      17      16      12      12      17
      16      12      12      17      16      12      12      17      16      12
      12      17      16      12      12      17      16      12      12      17
      16      12      12      17      16      12      12      17      16      12
      12      17      16      12      12      17      16      12      12      17
      16      12      12      17      16      12      12      17      16      12
      12      17      16      12      12      17      16      12      12      17
      16      12      12      17      16      12      12      17      16      12
      12      17      16      12      12      17      16      12      12      17
      16      12      12      17      16      12      12      17      16      12
      12      17      16      12      12      17      16      12      12      17
      16      12      12      17      16      12      12      17      16      12
      12      17      16      12      12      17      16      12      12      17
      16      12      12      17      16      12      12      17      16      12
      12      17      16      12      12      17      16      12      12      17
      16      12      12      17      16      12      12      17      16      12
      12      17      16      12      12      17      16      12      12      17
      16      12      12      17      16      12      12      17      16      12
      12      17      16      12      12      17      16      12      12      17
      16      12      12      17      16      12      12      17      16      12
      12      17      16      12      12      17      16      12      12      17
      16      12      12      17      16      12      12      17      16      12
      12      17      16      12      12      17      16      12      12      17
      16      12      12      17      16      12      12      17      16      12
      12      17      16      12      12      17      16      12      12      17
      16      12      12      17      16      12      12      17      16      12
      12      17      16      12      12      17      16      12      12      17
      16      12      12      17      16      12      12      17      16      12
      12      17      16      12      12      17      16      12      12      17
      16      12      12      17      16      12      12      17      16      12
      12      17      16      12      12      17      16      12      12      17
      16      12      12      17      16      12      12      17      16      12
      12      17      16      12      12      17      16      12      12      17
      16      12      12      17      16      12      12      17      16      12
      12      17      16      12      12      17      16      12      12      17
      16      12      12      17      16      12      12      17      16      12
      12      17      16      12      12      17      16      12      12      17
      16      12      12      17      16      12      12      17      16      12
      12      17      16      12      12      17      16      12      12      17
      16      12      12      17      16      12      12      17      16      12
      12      17      16      12      12      17      16      12      12      17
      16      12      12      17      16      12      12      17      16      12
      12      17      16      12      12      17      16      12      12      17
      16      12      12      17      16      12      12      17      16      12
      12      17      16      12      12      17      16      12      12      17
      16      12      12      17      16      12      12      17      16      12
      12      17      16      12      12      17      16      12      12      17
      16      12      12      17      16      12      12      17      16      12
      12      17      16      12      12      17      16      12      12      17
      16      12      12      17      16      12      12      17      16      12
      12      17      16      12      12      17      16      12      12      17
      16      12      12      17      16      12      12      17      16      12
      12      17      16      12      12      17      16      12      12      17
      16      12      12      17      16      12      12      17      16      12
      12      17      16      12      12      17      16      12      12      17
      16      12      12      17      16      12      12      17      16      12
      12      17      16      12      12      17      16      12      12      17
      16      12      12      17      16      12      12      17      16      12
      12      17      16      12      12      17      16      12      12      17
      16      12      12      17      16      12      12      17      16      12
      12      17      16      12      12      17      16      12      12      17
      16      12      12      17      16      12      12      17      16      12
      12      17      16      12      12      17      16      12      12      17
      16      12      12      17      16      12      12      17      16      12
      12      17      16      12      12      17      16      12      12      17
      16      12      12      17      16      12      12      17      16      12
      12      17      16      12      12      17      16      12      12      17
      16      12      12      17      16      12      12      17      16      12
      12      17      16      12      12      17      16      12      12      17
      16      12      12      17      16      12      12      17      16      12
      12      17      16      12      12      17      16      12      12      17
      16      12      12      17      16      12      12      17      16      12
      12      17      16      12      12      17      16      12      12      17
      16      12      12      17      16      12      12      17      16      12
      12      17      16      12      12      17      16      12      12      17
      16      12      12      17      16      12      12      17      16      12
      12      17      16      12      12      17      16      12      12      17
      16      12      12      17      16      12      12      17      16      12
      12      17      16      12      12      17      16      12      12      17
      16      12      12      17      16      12      12      17      16      12
      12      17      16      12      12      17      16      12      12      17
      16      12      12      17      16      12      12      17      16      12
      12      17      16      12      12      17      16      12      12      17
      16      12      12      17      16      12      12      17      16      12
      12      17      16      12      12      17      16      12      12      17
      16      12      12      17      16      12      12      17      16      12
      12      17      16      12      12      17      16      12      12      17
      16      12      12      17      16      12      12      17      16      12
      12      17      16      12      12      17      16      12      12      17
      16      12      12      17      16      12      12      17      16      12
      12      17      16      12      12      17      16      12      12      17
      16      12      12      17      16      12      12      17      16      12
      12      17      16      12      12      17      16      12      12      17
      16      12      12      17      16      12      12      17      16      12
      12      17      16      12      12      17      16      12      12      17
      16      12      12      17      16      12      12      17      16      12
      12      17      16      12      12      17      16      12      12      17
      16      12      12      17      16      12      12      17      16      12
      12      17      16      12      12      17      16      12      12      17
      16      12      12      17      16      12      12      17      16      12
      12      17      16      12      12      17      16      12      12      17
      16      12      12      17      16      12      12      17      16      12
      12      17      16      12      12      17      16      12      12      17
      16      12      12      17      16      12      12      17      16      12
      12      17      16      12      12      17      16      12      12      17
      16      12      12      17      16      12      12      17      16      12
      12      17      16      12      12      17      16      12      12      17
      16      12      12      17      16      12      12      17      16      12
      12      17      16      12      12      17      16      12      12      17
      16      12      12      17      16      12      12      17      16      12
      12      17      16      12      12      17      16      12      12      17
      16      12      12      17      16      12      12      17      16      12
      12      17      16      12      12      17      16      12      12      17
      16      12      12      17      16      12      12      17      16      12
      12      17      16      12      12      17      16      12      12      17
      16      12      12      17      16      12      12      17      16      12
      12      17      16      12      12      17      16      12      12      17
      16      12      12      17      16      12      12      17      16      12
      12      17      16      12      12      17      16      12      12      17
      16      12      12      17      16      12      12      17      16      12
      12      17      16      12      12      17      16      12      12      17
      16      12      12      17      16      12      12      17      16      12
      12      17      16      12      12      17      16      12      12      17
      16      12      12      17      16      12      12      17      16      12
      12      17      16      12      12      17      16      12      12      17
      16      12      12      17      16      12      12      17      16      12
      12      17      16      12      12      17      16      12      12      17
      16      12      12      17      16      12      12      17      16      12
      12      17      16      12      12      17      16      12      12      17
      16      12      12      17      16      12      12      17      16      12
      12      17      16      12      12      17      16      12      12      17
      16      12      12      17      16      12      12      17      16      12
      12      17      16      12      12      17      16      12      12      17
      16      12      12      17      16      12      12      17      16      12
      12      17      16      12      12      17      16      12      12      17
      16      12      12      17      16      12      12      17      16      12
      12      17      16      12      12      17      16      12      12      17
      16      12      12      17      16      12      12      17      16      12
      12      17      16      12      12      17      16      12      12      17
      16      12      12      17      16      12      12      17      16      12
      12      17      16      12      12      17      16      12      12      17
      16      12      12      17      16      12      12      17      16      12
      12      17      16      12      12      17      16      12      12      17
      16      12      12      17      16      12      12      17      16      12
      12      17      16      12      12      17      16      12      12      17
      16      12      12      17      16      12      12      17      16      12
      12      17      16      12      12      17      16      12      12      17
      16      12      12      17      16      12      12      17      16      12
      12      17      16      12      12      17      16      12      12      17
      16      12      12      17      16      12      12      17      16      12
      12      17      16      12      12      17      16      12      12      17
      16      12      12      17      16      12      12      17      16      12
      12      17      16      12      12      17      16      12      12      17
      16      12      12      17      16      12      12      17      16      12
      12      17      16      12      12      17      16      12      12      17
      16      12      12      17      16      12      12      17      16      12
      12      17      16      12      12      17      16      12      12      17
      16      12      12      17      16      12      12      17      16      12
      12      17      16      12      12      17      16      12      12      17
      16      12      12      17      16      12      12      17      16      12
      12      17      16      12      12      17      16      12      12      17
      16      12      12      17      16      12      12      17      16      12
      12      17      16      12      12      17      16      12      12      17
      16      12      12      17      16      12      12      17      16      12
      12      17      16      12      12      17      16      12      12      17
      16      12      12      17      16      12      12      17      16      12
      12      17      16      12      12      17      16      12      12      17
      16      12      12      17      16      12      12      17      16      12
      12      17      16      12      12      17      16      12      12      17
      16      12      12      17      16      12      12      17      16      12
      12      17      16      12      12      17      16      12      12      17
      16      12      12      17      16      12      12      17      16      12
      12      17      16      12      12      17      16      12      12      17
      16      12      12      17      16      12      12      17      16      12
      12      17      16      12      12      17      16      12      12      17
      16      12      12      17      16      12      12      17      16      12
      12      17      16      12      12      17      16      12      12      17
      16      12      12      17      16      12      12      17      16      12
      12      17      16      12      12      17      16      12      12      17
      16      12      12      17      16      12      12      17      16      12
      12      17      16      12      12      17      16      12      12      17
      16      12      12      17      16      12      12      17      16      12
      12      17      16      12      12      17      16      12      12      17
      16      12      12      17      16      12      12      17      16      12
      12      17      16      12      12      17      16      12      12      17
      16      12      12      17      16      12      12      17      16      12
      12      17      16      12      12      17      16      12      12      17
      16      12      12      17      16      12      12      17      16      12
      12      17      16      12      12      17      16      12      12      17
      16      12      12      17      16      12      12      17      16      12
      12      17      16      12      12      17      16      12      12      17
      16      12      12      17      16      12      12      17      16      12
      12      17      16      12      12      17      16      12      12      17
      16      12      12      17      16      12      12      17      16      12
      12      17      16      12      12      17      16      12      12      17
      16      12      12      17      16      12      12      17      16      12
      12      17      16      12      12      17      16      12      12      17
      16      12      12      17      16      12      12      17      16      12
      12      17      16      12      12      17      16      12      12      17
      16      12      12      17      16      12      12      17      16      12
      12      17      16      12      12      17      16      12      12      17
      16      12      12      17      16      12      12      17      16      12
      12      17      16      12      12      17      16      12      12      17
      16      12      12      17      16      12      12      17      16      12
      12      17      16      12      12      17      16      12      12      17
      16      12      12      17      16      12      12      17      16      12
      12      17      16      12      12      17      16      12      12      17
      16      12      12      17      16      12      12      17      16      12
      12      17      16      12      12      17      16      12      12      17
      16      12      12      17      16      12      12      17      16      12
      12      17      16      12      12      17      16      12      12      17
      16      12      12      17      16      12      12      17      16      12
      12      17      16      12      12      17      16      12      12      17
      16      12      12      17      16      12      12      17      16      12
      12      17      16      12      12      17      16      12      12      17
      16      12      12      17      16      12      12      17      16      12
      12      17      16      12      12      17      16      12      12      17
      16      12      12      17      16      12      12      17      16      12
      12      17      16      12      12      17      16      12      12      17
      16      12      12      17      16      12      12      17      16      12
      12      17      16      12      12      17      16      12      12      17
      16      12      12      17      16      12      12      17      16      12
      12      17      16      12      12      17      16      12      12      17
      16      12      12      17      16      12      12      17      16      12
      12      17      16      12      12      17      16      12      12      17
      16      12      12      17      16      12      12      17      16      12
      12      17      16      12      12      17      16      12      12      17
      16      12      12      17      16      12      12      17      16      12
      12      17      16      12      12      17      16      12      12      17
      16      12      12      17      16      12      12      17      16      12
      12      17      16      12      12      17      16      12      12      17
      16      12      12      17      16      12      12      17      16      12
      12      17      16      12      12      17      16      12      12      17
      16      12      12      17      16      12      12      17      16      12
      12      17      16      12      12      17      16      12      12      17
      16      12      12      17      16      12      12      17      16      12
      12      17      16      12      12      17      16      12      12      17
      16      12      12      17      16      12      12      17      16      12
      12      17      16      12      12      17      16      12      12      17
      16      12      12      17      16      12      12      17      16      12
      12      17      16      12      12      17      16      12      12      17
      16      12      12      17      16      12      12      17      16      12
      12      17      16      12      12      17      16      12      12      17
      16      12      12      17      16      12      12      17      16      12
      12      17      16      12      12      17      16      12      12      17
      16      12      12      17      16      12      12      17      16      12
      12      17      16      12      12      17      16      12      12      17
      16      12      12      17      16      12      12      17      16      12
      12      17      16      12      12      17      16      12      12      17
      16      12      12      17      16      12      12      17      16      12
      12      17      16      12      12      17      16      12      12      17
      16      12      12      17      16      12      12      17      16      12
      12      17      16      12      12      17      16      12      12      17
      16      12      12      17      16      12      12      17      16      12
      12      17      16      12      12      17      16      12      12      17
      16      12      12      17      16      12      12      17      16      12
      12      17      16      12      12      17      16      12      12      17
      16      12      12      17      16      12      12      17      16      12
      12      17      16      12      12      17      16      12      12      17
      16      12      12      17      16      12      12      17      16      12
      12      17      16      12      12      17      16      12      12      17
      16      12      12      17      16      12      12      17      16      12
      12      17      16      12      12      17      16      12      12      17
      16      12      12      17      16      12      12      17      16      12
      12      17      16      12      12      17      16      12      12      17
      16      12      12      17      16      12      12      17      16      12
      12      17      16      12      12      17      16      12      12      17
      16      12      12      17      16      12      12      17      16      12
      12      17      16      12      12      17      16      12      12      17
      16      12      12      17      16      12      12      17      16      12
      12      17      16      12      12      17      16      12      12      17
      16      12      12      17      16      12      12      17      16      12
      12      17      16      12      12      17      16      12      12      17
      16      12      12      17      16      12      12      17      16      12
      12      17      16      12      12      17      16      12      12      17
      16      12      12      17      16      12      12      17      16      12
      12      17      16      12      12      17      16      12      12      17
      16      12      12      17      16      12      12      17      16      12
      12      17      16      12      12      17      16      12      12      17
      16      12      12      17      16      12      12      17      16      12
      12      17      16      12      12      17      16      12      12      17
      16      12      12      17      16      12      12      17      16      12
      12      17      16      12      12      17      16      12      12      17
      16      12      12      17      16      12      12      17      16      12
      12      17      16      12      12      17      16      12      12      17
      16      12      12      17      16      12      12      17      16      12
      12      17      16      12      12      17      16      12      12      17
      16      12      12      17      16      12      12      17      16      12
      12      17      16      12      12      17      16      12      12      17
      16      12      12      17      16      12      12      17      16      12
      12      17      16      12      12      17      16      12      12      17
      16      12      12      17      16      12      12      17      16      12
      12      17      16      12      12      17      16      12      12      17
      16      12      12      17      16      12      12      17      16      12
      12      17      16      12      12      17      16      12      12      17
      16      12      12      17      16      12      12      17      16      12
      12      17      16      12      12      17      16      12      12      17
      16      12      12      17      16      12      12      17      16      12
      12      17      16      12      12      17      16      12      12      17
      16      12      12      17      16      12      12      17      16      12
      12      17      16      12      12      17      16      12      12      17
      16      12      12      17      16      12      12      17      16      12
      12      17      16      12      12      17      16      12      12      17
      16      12      12      17      16      12      12      17      16      12
      12      17      16      12      12      17      16      12      12      17
      16      12      12      17      16      12      12      17      16      12
      12      17      16      12      12      17      16      12      12      17
      16      12      12      17      16      12      12      17      16      12
      12      17      16      12      12      17      16      12      12      17
      16      12      12      17      16      12      12      17      16      12
      12      17      16      12      12      17      16      12      12      17
      16      12      12      17      16      12      12      17      16      12
      12      17      16      12      12      17      16      12      12      17
      16      12      12      17      16      12      12      17      16      12
      12      17      16      12      12      17      16      12      12      17
      16      12      12      17      16      12      12      17      16      12
      12      17      16      12      12      17      16      12      12      17
      16      12      12      17      16      12      12      17      16      12
      12      17      16      12      12      17      16      12      12      17
      16      12      12      17      16      12      12      17      16      12
      12      17      16      12      12      17      16      12      12      17
      16      12      12      17      16      12      12      17      16      12
      12      17      16      12      12      17      16      12      12      17
      16      12      12      17      16      12      12      17      16      12
      12      17      16      12      12      17      16      12      12      17
      16      12      12      17      16      12      12      17      16      12
      12      17      16      12      12      17      16      12      12      17
      16      12      12      17      16      12      12      17      16      12
      12      17      16      12      12      17      16      12      12      17
      16      12      12      17      16      12      12      17      16      12
      12      17      16      12      12      17      16      12      12      17
      16      12      12      17      16      12      12      17      16      12
      12      17      16      12      12      17      16      12      12      17
      16      12      12      17      16      12      12      17      16      12
      12      17      16      12      12      17      16      12      12      17
      16      12      12      17      16      12      12      17      16      12
      12      17      16      12      12      17      16      12      12      17
      16      12      12      17      16      12      12      17      16      12
      12      17      16      12      12      17      16      12      12      17
      16      12      12      17      16      12      12      17      16      12
      12      17      16      12      12      17      16      12      12      17
      16      12      12      17      16      12      12      17      16      12
      12      17      16      12      12      17      16      12      12      17
      16      12      12      17      16      12      12      17      16      12
      12      17      16      12      12      17      16      12      12      17
      16      12      12      17      16      12      12      17      16      12
      12      17      16      12      12      17      16      12      12      17
      16      12      12      17      16      12      12      17      16      12
      12      17      16      12      12      17      16      12      12      17
      16      12      12      17      16      12      12      17      16      12
      12      17      16      12      12      17      16      12      12      17
      16      12      12      17      16      12      12      17      16      12
      12      17      16      12      12      17      16      12      12      17
      16      12      12      17      16      12      12      17      16      12
      12      17      16      12      12      17      16      12      12      17
      16      12      12      17      16      12      12      17      16      12
      12      17      16      12      12      17      16      12      12      17
      16      12      12      17      16      12      12      17      16      12
      12      17      16      12      12      17      16      12      12      17
      16      12      12      17      16      12      12      17      16      12
      12      17      16      12      12      17      16      12      12      17
      16      12      12      17      16      12      12      17      16      12
      12      17      16      12      12      17      16      12      12      17
      16      12      12      17      16      12      12      17      16      12
      12      17      16      12      12      17      16      12      12      17
      16      12      12      17      16      12      12      17      16      12
      12      17      16      12      12      17      16      12      12      17
      16      12      12      17      16      12      12      17      16      12
      12      17      16      12      12      17      16      12      12      17
      16      12      12      17      16      12      12      17      16      12
      12      17      16      12      12      17      16      12      12      17
      16      12      12      17      16      12      12      17      16      12
      12      17      16      12      12      17      16      12      12      17
      16      12      12      17      16      12      12      17      16      12
      12      17      16      12      12      17      16      12      12      17
      16      12      12      17      16      12      12      17      16      12
      12      17      16      12      12      17      16      12      12      17
      16      12      12      17      16      12      12      17      16      12
      12      17      16      12      12      17      16      12      12      17
      16      12      12      17      16      12      12      17      16      12
      12      17      16      12      12      17      16      12      12      17
      16      12      12      17      16      12      12      17      16      12
      12      17      16      12      12      17      16      12      12      17
      16      12      12      17      16      12      12      17      16      12
      12      17      16      12      12      17      16      12      12      17
      16      12      12      17      16      12      12      17      16      12
      12      17      16      12      12      17      16      12      12      17
      16      12      12      17      16      12      12      17      16      12
      12      17      16      12      12      17      16      12      12      17
      16      12      12      17      16      12      12      17      16      12
      12      17      16      12      12      17      16      12      12      17
      16      12      12      17      16      12      12      17      16      12
      12      17      16      12      12      17      16      12      12      17
      16      12      12      17      16      12      12      17      16      12
      12      17      16      12      12      17      16      12      12      17
      16      12      12      17      16      12      12      17      16      12
      12      17      16      12      12      17      16      12      12      17
      16      12      12      17      16      12      12      17      16      12
      12      17      16      12      12      17      16      12      12      17
      16      12      12      17      16      12      12      17      16      12
      12      17      16      12      12      17      16      12      12      17
      16      12      12      17      16      12      12      17      16      12
      12      17      16      12      12      17      16      12      12      17
      16      12      12      17      16      12      12      17      16      12
      12      17      16      12      12      17      16      12      12      17
      16      12      12      17      16      12      12      17      16      12
      12      17      16      12      12      17      16      12      12      17
      16      12      12      17      16      12      12      17      16      12
      12      17      16      12      12      17      16      12      12      17
      16      12      12      17      16      12      12      17      16      12
      12      17      16      12      12      17      16      12      12      17
      16      12      12      17      16      12      12      17      16      12
      12      17      16      12      12      17      16      12      12      17
      16      12      12      17      16      12      12      17      16      12
      12      17      16      12      12      17      16      12      12      17
      16      12      12      17      16      12      12      17      16      12
      12      17      16      12      12      17      16      12      12      17
      16      12      12      17      16      12      12      17      16      12
      12      17      16      12      12      17      16      12      12      17
      16      12      12      17      16      12      12      17      16      12
      12      17      16      12      12      17      16      12      12      17
      16      12      12      17      16      12      12      17      16      12
      12      17      16      12      12      17      16      12      12      17
      16      12      12      17      16      12      12      17      16      12
      12      17      16      12      12      17      16      12      12      17
      16      12      12      17      16      12      12      17      16      12
      12      17      16      12      12      17      16      12      12      17
      16      12      12      17      16      12      12      17      16      12
      12      17      16      12      12      17      16      12      12      17
      16      12      12      17      16      12      12      17      16      12
      12      17      16      12      12      17      16      12      12      17
      16      12      12      17      16      12      12      17      16      12
      12      17      16      12      12      17      16      12      12      17
      16      12      12      17      16      12      12      17      16      12
      12      17      16      12      12      17      16      12      12      17
      16      12      12      17      16      12      12      17      16      12
      12      17      16      12      12      17      16      12      12      17
      16      12      12      17      16      12      12      17      16      12
      12      17      16      12      12      17      16      12      12      17
      16      12      12      17      16      12      12      17      16      12
      12      17      16      12      12      17      16      12      12      17
      16      12      12      17      16      12      12      17      16      12
      12      17      16      12      12      17      16      12      12      17
      16      12      12      17      16      12      12      17      16      12
      12      17      16      12      12      17      16      12      12      17
      16      12      12      17      16      12      12      17      16      12
      12      17      16      12      12      17      16      12      12      17
      16      12      12      17      16      12      12      17      16      12
      12      17      16      12      12      17      16      12      12      17
      16      12      12      17      16      12      12      17      16      12
      12      17      16      12      12      17      16      12      12      17
      16      12      12      17      16      12      12      17      16      12
      12      17      16      12      12      17      16      12      12      17
      16      12      12      17      16      12      12      17      16      12
      12      17      16      12      12      17      16      12      12      17
      16      12      12      17      16      12      12      17      16      12
      12      17      16      12      12      17      16      12      12      17
      16      12      12      17      16      12      12      17      16      12
      12      17      16      12      12      17      16      12      12      17
      16      12      12      17      16      12      12      17      16      12
      12      17      16      12      12      17      16      12      12      17
      16      12      12      17      16      12      12      17      16      12
      12      17      16      12      12      17      16      12      12      17
      16      12      12      17      16      12      12      17      16      12
      12      17      16      12      12      17      16      12      12      17
      16      12      12      17      16      12      12      17      16      12
      12      17      16      12      12      17      16      12      12      17
      16      12      12      17      16      12      12      17      16      12
      12      17      16      12      12      17      16      12      12      17
      16      12      12      17      16      12      12      17      16      12
      12      17      16      12      12      17      16      12      12      17
      16      12      12      17      16      12      12      17      16      12
      12      17      16      12      12      17      16      12      12      17
      16      12      12      17      16      12      12      17      16      12
      12      17      16      12      12      17      16      12      12      17
      16      12      12      17      16      12      12      17      16      12
      12      17      16      12      12      17      16      12      12      17
      16      12      12      17      16      12      12      17      16      12
      12      17      16      12      12      17      16      12      12      17
      16      12      12      17      16      12      12      17      16      12
      12      17      16      12      12      17      16      12      12      17
      16      12      12      17      16      12      12      17      16      12
      12      17      16      12      12      17      16      12      12      17
      16      12      12      17      16      12      12      17      16      12
      12      17      16      12      12      17      16      12      12      17
      16      12      12      17      16      12      12      17      16      12
      12      17      16      12      12      17      16      12      12      17
      16      12      12      17      16      12      12      17      16      12
      12      17      16      12      12      17      16      12      12      17
      16      12      12      17      16      12      12      17      16      12
      12      17      16      12      12      17      16      12      12      17
      16      12      12      17      16      12      12      17      16      12
      12      17      16      12      12      17      16      12      12      17
      16      12      12      17      16      12      12      17      16      12
      12      17      16      12      12      17      16      12      12      17
      16      12      12      17      16      12      12      17      16      12
      12      17      16      12      12      17      16      12      12      17
      16      12      12      17      16      12      12      17      16      12
      12      17      16      12      12      17      16      12      12      17
      16      12      12      17      16      12      12      17      16      12
      12      17      16      12      12      17      16      12      12      17
      16      12      12      17      16      12      12      17      16      12
      12      17      16      12      12      17      16      12      12      17
      16      12      12      17      16      12      12      17      16      12
      12      17      16      12      12      17      16      12      12      17
      16      12      12      17      16      12      12      17      16      12
      12      17      16      12      12      17      16      12      12      17
      16      12      12      17      16      12      12      17      16      12
      12      17      16      12      12      17      16      12      12      17
      16      12      12      17      16      12      12      17      16      12
      12      17      16      12      12      17      16      12      12      17
      16      12      12      17      16      12      12      17      16      12
      12      17      16      12      12      17      16      12      12      17
      16      12      12      17      16      12      12      17      16      12
      12      17      16      12      12      17      16      12      12      17
      16      12      12      17      16      12      12      17      16      12
      12      17      16      12      12      17      16      12      12      17
      16      12      12      17      16      12      12      17      16      12
      12      17      16      12      12      17      16      12      12      17
      16      12      12      17      16      12      12      17      16      12
      12      17      16      12      12      17      16      12      12      17
      16      12      12      17      16      12      12      17      16      12
      12      17      16      12      12      17      16      12      12      17
      16      12      12      17      16      12      12      17      16      12
      12      17      16      12      12      17      16      12      12      17
      16      12      12      17      16      12      12      17      16      12
      12      17      16      12      12      17      16      12      12      17
      16      12      12      17      16      12      12      17      16      12
      12      17      16      12      12      17      16      12      12      17
      16      12      12      17      16      12      12      17      16      12
      12      17      16      12      12      17      16      12      12      17
      16      12      12      17      16      12      12      17      16      12
      12      17      16      12      12      17      16      12      12      17
      16      12      12      17      16      12      12      17      16      12
      12      17      16      12      12      17      16      12      12      17
      16      12      12      17      16      12      12      17      16      12
      12      17      16      12      12      17      16      12      12      17
      16      12      12      17      16      12      12      17      16      12
      12      17      16      12      12      17      16      12      12      17
      16      12      12      17      16      12      12      17      16      12
      12      17      16      12      12      17      16      12      12      17
      16      12      12      17      16      12      12      17      16      12
      12      17      16      12      12      17      16      12      12      17
      16      12      12      17      16      12      12      17      16      12
      12      17      16      12      12      17      16      12      12      17
      16      12      12      17      16      12      12      17      16      12
      12      17      16      12      12      17      16      12      12      17
      16      12      12      17      16      12      12      17      16      12
      12      17      16      12      12      17      16      12      12      17
      16      12      12      17      16      12      12      17      16      12
      12      17      16      12      12      17      16      12      12      17
      16      12      12      17      16      12      12      17      16      12
      12      17      16      12      12      17      16      12      12      17
      16      12      12      17      16      12      12      17      16      12
      12      17      16      12      12      17      16      12      12      17
      16      12      12      17      16      12      12      17      16      12
      12      17      16      12      12      17      16      12      12      17
      16      12      12      17      16      12      12      17      16      12
      12      17      16      12      12      17      16      12      12      17
      16      12      12      17      16      12      12      17      16      12
      12      17      16      12      12      17      16      12      12      17
      16      12      12      17      16      12      12      17      16      12
      12      17      16      12      12      17      16      12      12      17
      16      12      12      17      16      12      12      17      16      12
      12      17      16      12      12      17      16      12      12      17
      16      12      12      17      16      12      12      17      16      12
      12      17      16      12      12      17      16      12      12      17
      16      12      12      17      16      12      12      17      16      12
      12      17      16      12      12      17      16      12      12      17
      16      12      12      17      16      12      12      17      16      12
      12      17      16      12      12      17      16      12      12      17
      16      12      12      17      16      12      12      17      16      12
      12      17      16      12      12      17      16      12      12      17
      16      12      12      17      16      12      12      17      16      12
      12      17      16      12      12      17      16      12      12      17
      16      12      12      17      16      12      12      17      16      12
      12      17      16      12      12      17      16      12      12      17
      16      12      12      17      16      12      12      17      16      12
      12      17      16      12      12      17      16      12      12      17
      16      12      12      17      16      12      12      17      16      12
      12      17      16      12      12      17      16      12      12      17
      16      12      12      17      16      12      12      17      16      12
      12      17      16      12      12      17      16      12      12      17
      16      12      12      17      16      12      12      17      16      12
      12      17      16      12      12      17      16      12      12      17
      16      12      12      17      16      12      12      17      16      12
      12      17      16      12      12      17      16      12      12      17
      16      12      12      17      16      12      12      17      16      12
      12      17      16      12      12      17      16      12      12      17
      16      12      12      17      16      12      12      17      16      12
      12      17      16      12      12      17      16      12      12      17
      16      12      12      17      16      12      12      17      16      12
      12      17      16      12      12      17      16      12      12      17
      16      12      12      17      16      12      12      17      16      12
      12      17      16      12      12      17      16      12      12      17
      16      12      12      17      16      12      12      17      16      12
      12      17      16      12      12      17      16      12      12      17
      16      12      12      17      16      12      12      17      16      12
      12      17      16      12      12      17      16      12      12      17
      16      12      12      17      16      12      12      17      16      12
      12      17      16      12      12      17      16      12      12      17
      16      12      12      17      16      12      12      17      16      12
      12      17      16      12      12      17      16      12      12      17
      16      12      12      17      16      12      12      17      16      12
      12      17      16      12      12      17      16      12      12      17
      16      12      12      17      16      12      12      17      16      12
      12      17      16      12      12      17      16      12      12      17
      16      12      12      17      16      12      12      17      16      12
      12      17      16      12      12      17      16      12      12      17
      16      12      12      17      16      12      12      17      16      12
      12      17      16      12      12      17      16      12      12      17
      16      12      12      17      16      12      12      17      16      12
      12      17      16      12      12      17      16      12      12      17
      16      12      12      17      16      12      12      17      16      12
      12      17      16      12      12      17      16      12      12      17
      16      12      12      17      16      12      12      17      16      12
      12      17      16      12      12      17      16      12      12      17
      16      12      12      17      16      12      12      17      16      12
      12      17      16      12      12      17      16      12      12      17
      16      12      12      17      16      12      12      17      16      12
      12      17      16      12      12      17      16      12      12      17
      16      12      12      17      16      12      12      17      16      12
      12      17      16      12      12      17      16      12      12      17
      16      12      12      17      16      12      12      17      16      12
      12      17      16      12      12      17      16      12      12      17
      16      12      12      17      16      12      12      17      16      12
      12      17      16      12      12      17      16      12      12      17
      16      12      12      17      16      12      12      17      16      12
      12      17      16      12      12      17      16      12      12      17
      16      12      12      17      16      12      12      17      16      12
      12      17      16      12      12      17      16      12      12      17
      16      12      12      17      16      12      12      17      16      12
      12      17      16      12      12      17      16      12      12      17
      16      12      12      17      16      12      12      17      16      12
      12      17      16      12      12      17      16      12      12      17
      16      12      12      17      16      12      12      17      16      12
      12      17      16      12      12      17      16      12      12      17
      16      12      12      17      16      12      12      17      16      12
      12      17      16      12      12      17      16      12      12      17
      16      12      12      17      16      12      12      17      16      12
      12      17      16      12      12      17      16      12      12      17
      16      12      12      17      16      12      12      17      16      12
      12      17      16      12      12      17      16      12      12      17
      16      12      12      17      16      12      12      17      16      12
      12      17      16      12      12      17      16      12      12      17
      16      12      12      17      16      12      12      17      16      12
      12      17      16      12      12      17      16      12      12      17
      16      12      12      17      16      12      12      17      16      12
      12      17      16      12      12      17      16      12      12      17
      16      12      12      17      16      12      12      17      16      12
      12      17      16      12      12      17      16      12      12      17
      16      12      12      17      16      12      12      17      16      12
      12      17      16      12      12      17      16      12      12      17
      16      12      12      17      16      12      12      17      16      12
      12      17      16      12      12      17      16      12      12      17
      16      12      12      17      16      12      12      17      16      12
      12      17      16      12      12      17      16      12      12      17
      16      12      12      17      16      12      12      17      16      12
      12      17      16      12      12      17      16      12      12      17
      16      12      12      17      16      12      12      17      16      12
      12      17      16      12      12      17      16      12      12      17
      16      12      12      17      16      12      12      17      16      12
      12      17      16      12      12      17      16      12      12      17
      16      12      12      17      16      12      12      17      16      12
      12      17      16      12      12      17      16      12      12      17
      16      12      12      17      16      12      12      17      16      12
      12      17      16      12      12      17      16      12      12      17
      16      12      12      17      16      12      12      17      16      12
      12      17      16      12      12      17      16      12      12      17
      16      12      12      17      16      12      12      17      16      12
      12      17      16      12      12      17      16      12      12      17
      16      12      12      17      16      12      12      17      16      12
      12      17      16      12      12      17      16      12      12      17
      16      12      12      17      16      12      12      17      16      12
      12      17      16      12      12      17      16      12      12      17
      16      12      12      17      16      12      12      17      16      12
      12      17      16      12      12      17      16      12      12      17
      16      12      12      17      16      12      12      17      16      12
      12      17      16      12      12      17      16      12      12      17
      16      12      12      17      16      12      12      17      16      12
      12      17      16      12      12      17      16      12      12      17
      16      12      12      17      16      12      12      17      16      12
      12      17      16      12      12      17      16      12      12      17
      16      12      12      17      16      12      12      17      16      12
      12      17      16      12      12      17      16      12      12      17
      16      12      12      17      16      12      12      17      16      12
      12      17      16      12      12      17      16      12      12      17
      16      12      12      17      16      12      12      17      16      12
      12      17      16      12      12      17      16      12      12      17
      16      12      12      17      16      12      12      17      16      12
      12      17      16      12      12      17      16      12      12      17
      16      12      12      17      16      12      12      17      16      12
      12      17      16      12      12      17      16      12      12      17
      16      12      12      17      16      12      12      17      16      12
      12      17      16      12      12      17      16      12      12      17
      16      12      12      17      16      12      12      17      16      12
      12      17      16      12      12      17      16      12      12      17
      16      12      12      17      16      12      12      17      16      12
      12      17      16      12      12      17      16      12      12      17
      16      12      12      17      16      12      12      17      16      12
      12      17      16      12      12      17      16      12      12      17
      16      12      12      17      16      12      12      17      16      12
      12      17      16      12      12      17      16      12      12      17
      16      12      12      17      16      12      12      17      16      12
      12      17      16      12      12      17      16      12      12      17
      16      12      12      17      16      12      12      17      16      12
      12      17      16      12      12      17      16      12      12      17
      16      12      12      17      16      12      12      17      16      12
      12      17      16      12      12      17      16      12      12      17
      16      12      12      17      16      12      12      17      16      12
      12      17      16      12      12      17      16      12      12      17
      16      12      12      17      16      12      12      17      16      12
      12      17      16      12      12      17      16      12      12      17
      16      12      12      17      16      12      12      17      16      12
      12      17      16      12      12      17      16      12      12      17
      16      12      12      17      16      12      12      17      16      12
      12      17      16      12      12      17      16      12      12      17
      16      12      12      17      16      12      12      17      16      12
      12      17      16      12      12      17      16      12      12      17
      16      12      12      17      16      12      12      17      16      12
      12      17      16      12      12      17      16      12      12      17
      16      12      12      17      16      12      12      17      16      12
      12      17      16      12      12      17      16      12      12      17
      16      12      12      17      16      12      12      17      16      12
      12      17      16      12      12      17      16      12      12      17
      16      12      12      17      16      12      12      17      16      12
      12      17      16      12      12      17      16      12      12      17
      16      12      12      17      16      12      12      17      16      12
      12      17      16      12      12      17      16      12      12      17
      16      12      12      17      16      12      12      17      16      12
      12      17      16      12      12      17      16      12      12      17
      16      12      12      17      16      12      12      17      16      12
      12      17      16      12      12      17      16      12      12      17
      16      12      12      17      16      12      12      17      16      12
      12      17      16      12      12      17      16      12      12      17
      16      12      12      17      16      12      12      17      16      12
      12      17      16      12      12      17      16      12      12      17
      16      12      12      17      16      12      12      17      16      12
      12      17      16      12      12      17      16      12      12      17
      16      12      12      17      16      12      12      17      16      12
      12      17      16      12      12      17      16      12      12      17
      16      12      12      17      16      12      12      17      16      12
      12      17      16      12      12      17      16      12      12      17
      16      12      12      17      16      12      12      17      16      12
      12      17      16      12      12      17      16      12      12      17
      16      12      12      17      16      12      12      17      16      12
      12      17      16      12      12      17      16      12      12      17
      16      12      12      17      16      12      12      17      16      12
      12      17      16      12      12      17      16      12      12      17
      16      12      12      17      16      12      12      17      16      12
      12      17      16      12      12      17      16      12      12      17
      16      12      12      17      16      12      12      17      16      12
      12      17      16      12      12      17      16      12      12      17
      16      12      12      17      16      12      12      17      16      12
      12      17      16      12      12      17      16      12      12      17
      16      12      12      17      16      12      12      17      16      12
      12      17      16      12      12      17      16      12      12      17
      16      12      12      17      16      12      12      17      16      12
      12      17      16      12      12      17      16      12      12      17
      16      12      12      17      16      12      12      17      16      12
      12      17      16      12      12      17      16      12      12      17
      16      12      12      17      16      12      12      17      16      12
      12      17      16      12      12      17      16      12      12      17
      16      12      12      17      16      12      12      17      16      12
      12      17      16      12      12      17      16      12      12      17
      16      12      12      17      16      12      12      17      16      12
      12      17      16      12      12      17      16      12      12      17
      16      12      12      17      16      12      12      17      16      12
      12      17      16      12      12      17      16      12      12      17
      16      12      12      17      16      12      12      17      16      12
      12      17      16      12      12      17      16      12      12      17
      16      12      12      17      16      12      12      17      16      12
      12      17      16      12      12      17      16      12      12      17
      16      12      12      17      16      12      12      17      16      12
      12      17      16      12      12      17      16      12      12      17
      16      12      12      17      16      12      12      17      16      12
      12      17      16      12      12      17      16      12      12      17
      16      12      12      17      16      12      12      17      16      12
      12      17      16      12      12      17      16      12      12      17
      16      12      12      17      16      12      12      17      16      12
      12      17      16      12      12      17      16      12      12      17
      16      12      12      17      16      12      12      17      16      12
      12      17      16      12      12      17      16      12      12      17
      16      12      12      17      16      12      12      17      16      12
      12      17      16      12      12      17      16      12      12      17
      16      12      12      17      16      12      12      17      16      12
      12      17      16      12      12      17      16      12      12      17
      16      12      12      17      16      12      12      17      16      12
      12      17      16      12      12      17      16      12      12      17
      16      12      12      17      16      12      12      17      16      12
      12      17      16      12      12      17      16      12      12      17
      16      12      12      17      16      12      12      17      16      12
      12      17      16      12      12      17      16      12      12      17
      16      12      12      17      16      12      12      17      16      12
      12      17      16      12      12      17      16      12      12      17
      16      12      12      17      16      12      12      17      16      12
      12      17      16      12      12      17      16      12      12      17
      16      12      12      17      16      12      12      17      16      12
      12      17      16      12      12      17      16      12      12      17
      16      12      12      17      16      12      12      17      16      12
      12      17      16      12      12      17      16      12      12      17
      16      12      12      17      16      12      12      17      16      12
      12      17      16      12      12      17      16      12      12      17
      16      12      12      17      16      12      12      17      16      12
      12      17      16      12      12      17      16      12      12      17
      16      12      12      17      16      12      12      17      16      12
      12      17      16      12      12      17      16      12      12      17
      16      12      12      17      16      12      12      17      16      12
      12      17      16      12      12      17      16      12      12      17
      16      12      12      17      16      12      12      17      16      12
      12      17      16      12      12      17      16      12      12      17
      16      12      12      17      16      12      12      17      16      12
      12      17      16      12      12      17      16      12      12      17
      16      12      12      17      16      12      12      17      16      12
      12      17      16      12      12      17      16      12      12      17
      16      12      12      17      16      12      12      17      16      12
      12      17      16      12      12      17      16      12      12      17
      16      12      12      17      16      12      12      17      16      12
      12      17      16      12      12      17      16      12      12      17
      16      12      12      17      16      12      12      17      16      12
      12      17      16      12      12      17      16      12      12      17
      16      12      12      17      16      12      12      17      16      12
      12      17      16      12      12      17      16      12      12      17
      16      12      12      17      16      12      12      17      16      12
      12      17      16      12      12      17      16      12      12      17
      16      12      12      17      16      12      12      17      16      12
      12      17      16      12      12      17      16      12      12      17
      16      12      12      17      16      12      12      17      16      12
      12      17      16      12      12      17      16      12      12      17
      16      12      12      17      16      12      12      17      16      12
      12      17      16      12      12      17      16      12      12      17
      16      12      12      17      16      12      12      17      16      12
      12      17      16      12      12      17      16      12      12      17
      16      12      12      17      16      12      12      17      16      12
      12      17      16      12      12      17      16      12      12      17
      16      12      12      17      16      12      12      17      16      12
      12      17      16      12      12      17      16      12      12      17
      16      12      12      17      16      12      12      17      16      12
      12      17      16      12      12      17      16      12      12      17
      16      12      12      17      16      12      12      17      16      12
      12      17      16      12      12      17      16      12      12      17
      16      12      12      17      16      12      12      17      16      12
      12      17      16      12      12      17      16      12      12      17
      16      12      12      17      16      12      12      17      16      12
      12      17      16      12      12      17      16      12      12      17
      16      12      12      17      16      12      12      17      16      12
      12      17      16      12      12      17      16      12      12      17
      16      12      12      17      16      12      12      17      16      12
      12      17      16      12      12      17      16      12      12      17
      16      12      12      17      16      12      12      17      16      12
      12      17      16      12      12      17      16      12      12      17
      16      12      12      17      16      12      12      17      16      12
      12      17      16      12      12      17      16      12      12      17
      16      12      12      17      16      12      12      17      16      12
      12      17      16      12      12      17      16      12      12      17
      16      12      12      17      16      12      12      17      16      12
      12      17      16      12      12      17      16      12      12      17
      16      12      12      17      16      12      12      17      16      12
      12      17      16      12      12      17      16      12      12      17
      16      12      12      17      16      12      12      17      16      12
      12      17      16      12      12      17      16      12      12      17
      16      12      12      17      16      12      12      17      16      12
      12      17      16      12      12      17      16      12      12      17
      16      12      12      17      16      12      12      17      16      12
      12      17      16      12      12      17      16      12      12      17
      16      12      12      17      16      12      12      17      16      12
      12      17      16      12      12      17      16      12      12      17
      16      12      12      17      16      12      12      17      16      12
      12      17      16      12      12      17      16      12      12      17
      16      12      12      17      16      12      12      17      16      12
      12      17      16      12      12      17      16      12      12      17
      16      12      12      17      16      12      12      17      16      12
      12      17      16      12      12      17      16      12      12      17
      16      12      12      17      16      12      12      17      16      12
      12      17      16      12      12      17      16      12      12      17
      16      12      12      17      16      12      12      17      16      12
      12      17      16      12      12      17      16      12      12      17
      16      12      12      17      16      12      12      17      16      12
      12      17      16      12      12      17      16      12      12      17
      16      12      12      17      16      12      12      17      16      12
      12      17      16      12      12      17      16      12      12      17
      16      12      12      17      16      12      12      17      16      12
      12      17      16      12      12      17      16      12      12      17
      16      12      12      17      16      12      12      17      16      12
      12      17      16      12      12      17      16      12      12      17
      16      12      12      17      16      12      12      17      16      12
      12      17      16      12      12      17      16      12      12      17
      16      12      12      17      16      12      12      17      16      12
      12      17      16      12      12      17      16      12      12      17
      16      12      12      17      16      12      12      17      16      12
      12      17      16      12      12      17      16      12      12      17
      16      12      12      17      16      12      12      17      16      12
      12      17      16      12      12      17      16      12      12      17
      16      12      12      17      16      12      12      17      16      12
      12      17      16      12      12      17      16      12      12      17
      16      12      12      17      16      12      12      17      16      12
      12      17      16      12      12      17      16      12      12      17
      16      12      12      17      16      12      12      17      16      12
      12      17      16      12      12      17      16      12      12      17
      16      12      12      17      16      12      12      17      16      12
      12      17      16      12      12      17      16      12      12      17
      16      12      12      17      16      12      12      17      16      12
      12      17      16      12      12      17      16      12      12      17
      16      12      12      17      16      12      12      17      16      12
      12      17      16      12      12      17      16      12      12      17
      16      12      12      17      16      12      12      17      16      12
      12      17      16      12      12      17      16      12      12      17
      16      12      12      17      16      12      12      17      16      12
      12      17      16      12      12      17      16      12      12      17
      16      12      12      17      16      12      12      17      16      12
      12      17      16      12      12      17      16      12      12      17
      16      12      12      17      16      12      12      17      16      12
      12      17      16      12      12      17      16      12      12      17
      16      12      12      17      16      12      12      17      16      12
      12      17      16      12      12      17      16      12      12      17
      16      12      12      17      16      12      12      17      16      12
      12      17      16      12      12      17      16      12      12      17
      16      12      12      17      16      12      12      17      16      12
      12      17      16      12      12      17      16      12      12      17
      16      12      12      17      16      12      12      17      16      12
      12      17      16      12      12      17      16      12      12      17
      16      12      12      17      16      12      12      17      16      12
      12      17      16      12      12      17      16      12      12      17
      16      12      12      17      16      12      12      17      16      12
      12      17      16      12      12      17      16      12      12      17
      16      12      12      17      16      12      12      17      16      12
      12      17      16      12      12      17      16      12      12      17
      16      12      12      17      16      12      12      17      16      12
      12      17      16      12      12      17      16      12      12      17
      16      12      12      17      16      12      12      17      16      12
      12      17      16      12      12      17      16      12      12      17
      16      12      12      17      16      12      12      17      16      12
      12      17      16      12      12      17      16      12      12      17
      16      12      12      17      16      12      12      17      16      12
      12      17      16      12      12      17      16      12      12      17
      16      12      12      17      16      12      12      17      16      12
      12      17      16      12      12      17      16      12      12      17
      16      12      12      17      16      12      12      17      16      12
      12      17      16      12      12      17      16      12      12      17
      16      12      12      17      16      12      12      17      16      12
      12      17      16      12      12      17      16      12      12      17
      16      12      12      17      16      12      12      17      16      12
      12      17      16      12      12      17      16      12      12      17
      16      12      12      17      16      12      12      17      16      12
      12      17      16      12      12      17      16      12      12      17
      16      12      12      17      16      12      12      17      16      12
      12      17      16      12      12      17      16      12      12      17
      16      12      12      17      16      12      12      17      16      12
      12      17      16      12      12      17      16      12      12      17
      16      12      12      17      16      12      12      17      16      12
      12      17      16      12      12      17      16      12      12      17
      16      12      12      17      16      12      12      17      16      12
      12      17      16      12      12      17      16      12      12      17
      16      12      12      17      16      12      12      17      16      12
      12      17      16      12      12      17      16      12      12      17
      16      12      12      17      16      12      12      17      16      12
      12      17      16      12      12      17      16      12      12      17
      16      12      12      17      16      12      12      17      16      12
      12      17      16      12      12      17      16      12      12      17
      16      12      12      17      16      12      12      17      16      12
      12      17      16      12      12      17      16      12      12      17
      16      12      12      17      16      12      12      17      16      12
      12      17      16      12      12      17      16      12      12      17
      16      12      12      17      16      12      12      17      16      12
      12      17      16      12      12      17      16      12      12      17
      16      12      12      17      16      12      12      17      16      12
      12      17      16      12      12      17      16      12      12      17
      16      12      12      17      16      12      12      17      16      12
      12      17      16      12      12      17      16      12      12      17
      16      12      12      17      16      12      12      17      16      12
      12      17      16      12      12      17      16      12      12      17
      16      12      12      17      16      12      12      17      16      12
      12      17      16      12      12      17      16      12      12      17
      16      12      12      17      16      12      12      17      16      12
      12      17      16      12      12      17      16      12      12      17
      16      12      12      17      16      12      12      17      16      12
      12      17      16      12      12      17      16      12      12      17
      16      12      12      17      16      12      12      17      16      12
      12      17      16      12      12      17      16      12      12      17
      16      12      12      17      16      12      12      17      16      12
      12      17      16      12      12      17      16      12      12      17
      16      12      12      17      16      12      12      17      16      12
      12      17      16      12      12      17      16      12      12      17
      16      12      12      17      16      12      12      17      16      12
      12      17      16      12      12      17      16      12      12      17
      16      12      12      17      16      12      12      17      16      12
      12      17      16      12      12      17      16      12      12      17
      16      12      12      17      16      12      12      17      16      12
      12      17      16      12      12      17      16      12      12      17
      16      12      12      17      16      12      12      17      16      12
      12      17      16      12      12      17      16      12      12      17
      16      12      12      17      16      12      12      17      16      12
      12      17      16      12      12      17      16      12      12      17
      16      12      12      17      16      12      12      17      16      12
      12      17      16      12      12      17      16      12      12      17
      16      12      12      17      16      12      12      17      16      12
      12      17      16      12      12      17      16      12      12      17
      16      12      12      17      16      12      12      17      16      12
      12      17      16      12      12      17      16      12      12      17
      16      12      12      17      16      12      12      17      16      12
      12      17      16      12      12      17      16      12      12      17
      16      12      12      17      16      12      12      17      16      12
      12      17      16      12      12      17      16      12      12      17
      16      12      12      17      16      12      12      17      16      12
      12      17      16      12      12      17      16      12      12      17
      16      12      12      17      16      12      12      17      16      12
      12      17      16      12      12      17      16      12      12      17
      16      12      12      17      16      12      12      17      16      12
      12      17      16      12      12      17      16      12      12      17
      16      12      12      17      16      12      12      17      16      12
      12      17      16      12      12      17      16      12      12      17
      16      12      12      17      16      12      12      17      16      12
      12      17      16      12      12      17      16      12      12      17
      16      12      12      17      16      12      12      17      16      12
      12      17      16      12      12      17      16      12      12      17
      16      12      12      17      16      12      12      17      16      12
      12      17      16      12      12      17      16      12      12      17
      16      12      12      17      16      12      12      17      16      12
      12      17      16      12      12      17      16      12      12      17
      16      12      12      17      16      12      12      17      16      12
      12      17      16      12      12      17      16      12      12      17
      16      12      12      17      16      12      12      17      16      12
      12      17      16      12      12      17      16      12      12      17
      16      12      12      17      16      12      12      17      16      12
      12      17      16      12      12      17      16      12      12      17
      16      12      12      17      16      12      12      17      16      12
      12      17      16      12      12      17      16      12      12      17
      16      12      12      17      16      12      12      17      16      12
      12      17      16      12      12      17      16      12      12      17
      16      12      12      17      16      12      12      17      16      12
      12      17      16      12      12      17      16      12      12      17
      16      12      12      17      16      12      12      17      16      12
      12      17      16      12      12      17      16      12      12      17
      16      12      12      17      16      12      12      17      16      12
      12      17      16      12      12      17      16      12      12      17
      16      12      12      17      16      12      12      17      16      12
      12      17      16      12      12      17      16      12      12      17
      16      12      12      17      16      12      12      17      16      12
      12      17      16      12      12      17      16      12      12      17
      16      12      12      17      16      12      12      17      16      12
      12      17      16      12      12      17      16      12      12      17
      16      12      12      17      16      12      12      17      16      12
      12      17      16      12      12      17      16      12      12      17
      16      12      12      17      16      12      12      17      16      12
      12      17      16      12      12      17      16      12      12      17
      16      12      12      17      16      12      12      17      16      12
      12      17      16      12      12      17      16      12      12      17
      16      12      12      17      16      12      12      17      16      12
      12      17      16      12      12      17      16      12      12      17
      16      12      12      17      16      12      12      17      16      12
      12      17      16      12      12      17      16      12      12      17
      16      12      12      17      16      12      12      17      16      12
      12      17      16      12      12      17      16      12      12      17
      16      12      12      17      16      12      12      17      16      12
      12      17      16      12      12      17      16      12      12      17
      16      12      12      17      16      12      12      17      16      12
      12      17      16      12      12      17      16      12      12      17
      16      12      12      17      16      12      12      17      16      12
      12      17      16      12      12      17      16      12      12      17
      16      12      12      17      16      12      12      17      16      12
      12      17      16      12      12      17      16      12      12      17
      16      12      12      17      16      12      12      17      16      12
      12      17      16      12      12      17      16      12      12      17
      16      12      12      17      16      12      12      17      16      12
      12      17      16      12      12      17      16      12      12      17
      16      12      12      17      16      12      12      17      16      12
      12      17      16      12      12      17      16      12      12      17
      16      12      12      17      16      12      12      17      16      12
      12      17      16      12      12      17      16      12      12      17
      16      12      12      17      16      12      12      17      16      12
      12      17      16      12      12      17      16      12      12      17
      16      12      12      17      16      12      12      17      16      12
      12      17      16      12      12      17      16      12      12      17
      16      12      12      17      16      12      12      17      16      12
      12      17      16      12      12      17      16      12      12      17
      16      12      12      17      16      12      12      17      16      12
      12      17      16      12      12      17      16      12      12      17
      16      12      12      17      16      12      12      17      16      12
      12      17      16      12      12      17      16      12      12      17
      16      12      12      17      16      12      12      17      16      12
      12      17      16      12      12      17      16      12      12      17
      16      12      12      17      16      12      12      17      16      12
      12      17      16      12      12      17      16      12      12      17
      16      12      12      17      16      12      12      17      16      12
      12      17      16      12      12      17      16      12      12      17
      16      12      12      17      16      12      12      17      16      12
      12      17      16      12      12      17      16      12      12      17
      16      12      12      17      16      12      12      17      16      12
      12      17      16      12      12      17      16      12      12      17
      16      12      12      17      16      12      12      17      16      12
      12      17      16      12      12      17      16      12      12      17
      16      12      12      17      16      12      12      17      16      12
      12      17      16      12      12      17      16      12      12      17
      16      12      12      17      16      12      12      17      16      12
      12      17      16      12      12      17      16      12      12      17
      16      12      12      17      16      12      12      17      16      12
      12      17      16      12      12      17      16      12      12      17
      16      12      12      17      16      12      12      17      16      12
      12      17      16      12      12      17      16      12      12      17
      16      12      12      17      16      12      12      17      16      12
      12      17      16      12      12      17      16      12      12      17
      16      12      12      17      16      12      12      17      16      12
      12      17      16      12      12      17      16      12      12      17
      16      12      12      17      16      12      12      17      16      12
      12      17      16      12      12      17      16      12      12      17
      16      12      12      17      16      12      12      17      16      12
      12      17      16      12      12      17      16      12      12      17
      16      12      12      17      16      12      12      17      16      12
      12      17      16      12      12      17      16      12      12      17
      16      12      12      17      16      12      12      17      16      12
      12      17      16      12      12      17      16      12      12      17
      16      12      12      17      16      12      12      17      16      12
      12      17      16      12      12      17      16      12      12      17
      16      12      12      17      16      12      12      17      16      12
      12      17      16      12      12      17      16      12      12      17
      16      12      12      17      16      12      12      17      16      12
      12      17      16      12      12      17      16      12      12      17
      16      12      12      17      16      12      12      17      16      12
      12      17      16      12      12      17      16      12      12      17
      16      12      12      17      16      12      12      17      16      12
      12      17      16      12      12      17      16      12      12      17
      16      12      12      17      16      12      12      17      16      12
      12      17      16      12      12      17      16      12      12      17
      16      12      12      17      16      12      12      17      16      12
      12      17      16      12      12      17      16      12      12      17
      16      12      12      17      16      12      12      17      16      12
      12      17      16      12      12      17      16      12      12      17
      16      12      12      17      16      12      12      17      16      12
      12      17      16      12      12      17      16      12      12      17
      16      12      12      17      16      12      12      17      16      12
      12      17      16      12      12      17      16      12      12      17
      16      12      12      17      16      12      12      17      16      12
      12      17      16      12      12      17      16      12      12      17
      16      12      12      17      16      12      12      17      16      12
      12      17      16      12      12      17      16      12      12      17
      16      12      12      17      16      12      12      17      16      12
      12      17      16      12      12      17      16      12      12      17
      16      12      12      17      16      12      12      17      16      12
      12      17      16      12      12      17      16      12      12      17
      16      12      12      17      16      12      12      17      16      12
      12      17      16      12      12      17      16      12      12      17
      16      12      12      17      16      12      12      17      16      12
      12      17      16      12      12      17      16      12      12      17
      16      12      12      17      16      12      12      17      16      12
      12      17      16      12      12      17      16      12      12      17
      16      12      12      17      16      12      12      17      16      12
      12      17      16      12      12      17      16      12      12      17
      16      12      12      17      16      12      12      17      16      12
      12      17      16      12      12      17      16      12      12      17
      16      12      12      17      16      12      12      17      16      12
      12      17      16      12      12      17      16      12      12      17
      16      12      12      17      16      12      12      17      16      12
      12      17      16      12      12      17      16      12      12      17
      16      12      12      17      16      12      12      17      16      12
      12      17      16      12      12      17      16      12      12      17
      16      12      12      17      16      12      12      17      16      12
      12      17      16      12      12      17      16      12      12      17
      16      12      12      17      16      12      12      17      16      12
      12      17      16      12      12      17      16      12      12      17
      16      12      12      17      16      12      12      17      16      12
      12      17      16      12      12      17      16      12      12      17
      16      12      12      17      16      12      12      17      16      12
      12      17      16      12      12      17      16      12      12      17
      16      12      12      17      16      12      12      17      16      12
      12      17      16      12      12      17      16      12      12      17
      16      12      12      17      16      12      12      17      16      12
      12      17      16      12      12      17      16      12      12      17
      16      12      12      17      16      12      12      17      16      12
      12      17      16      12      12      17      16      12      12      17
      16      12      12      17      16      12      12      17      16      12
      12      17      16      12      12      17      16      12      12      17
      16      12      12      17      16      12      12      17      16      12
      12      17      16      12      12      17      16      12      12      17
      16      12      12      17      16      12      12      17      16      12
      12      17      16      12      12      17      16      12      12      17
      16      12      12      17      16      12      12      17      16      12
      12      17      16      12      12      17      16      12      12      17
      16      12      12      17      16      12      12      17      16      12
      12      17      16      12      12      17      16      12      12      17
      16      12      12      17      16      12      12      17      16      12
      12      17      16      12      12      17      16      12      12      17
      16      12      12      17      16      12      12      17      16      12
      12      17      16      12      12      17      16      12      12      17
      16      12      12      17      16      12      12      17      16      12
      12      17      16      12      12      17      16      12      12      17
      16      12      12      17      16      12      12      17      16      12
      12      17      16      12      12      17      16      12      12      17
      16      12      12      17      16      12      12      17      16      12
      12      17      16      12      12      17      16      12      12      17
      16      12      12      17      16      12      12      17      16      12
      12      17      16      12      12      17      16      12      12      17
      16      12      12      17      16      12      12      17      16      12
      12      17      16      12      12      17      16      12      12      17
      16      12      12      17      16      12      12      17      16      12
      12      17      16      12      12      17      16      12      12      17
      16      12      12      17      16      12      12      17      16      12
      12      17      16      12      12      17      16      12      12      17
      16      12      12      17      16      12      12      17      16      12
      12      17      16      12      12      17      16      12      12      17
      16      12      12      17      16      12      12      17      16      12
      12      17      16      12      12      17      16      12      12      17
      16      12      12      17      16      12      12      17      16      12
      12      17      16      12      12      17      16      12      12      17
      16      12      12      17      16      12      12      17      16      12
      12      17      16      12      12      17      16      12      12      17
      16      12      12      17      16      12      12      17      16      12
      12      17      16      12      12      17      16      12      12      17
      16      12      12      17      16      12      12      17      16      12
      12      17      16      12      12      17      16      12      12      17
      16      12      12      17      16      12      12      17      16      12
      12      17      16      12      12      17      16      12      12      17
      16      12      12      17      16      12      12      17      16      12
      12      17      16      12      12      17      16      12      12      17
      16      12      12      17      16      12      12      17      16      12
      12      17      16      12      12      17      16      12      12      17
      16      12      12      17      16      12      12      17      16      12
      12      17      16      12      12      17      16      12      12      17
      16      12      12      17      16      12      12      17      16      12
      12      17      16      12      12      17      16      12      12      17
      16      12      12      17      16      12      12      17      16      12
      12      17      16      12      12      17      16      12      12      17
      16      12      12      17      16      12      12      17      16      12
      12      17      16      12      12      17      16      12      12      17
      16      12      12      17      16      12      12      17      16      12
      12      17      16      12      12      17      16      12      12      17
      16      12      12      17      16      12      12      17      16      12
      12      17      16      12      12      17      16      12      12      17
      16      12      12      17      16      12      12      17      16      12
      12      17      16      12      12      17      16      12      12      17
      16      12      12      17      16      12      12      17      16      12
      12      17      16      12      12      17      16      12      12      17
      16      12      12      17      16      12      12      17      16      12
      12      17      16      12      12      17      16      12      12      17
      16      12      12      17      16      12      12      17      16      12
      12      17      16      12      12      17      16      12      12      17
      16      12      12      17      16      12      12      17      16      12
      12      17      16      12      12      17      16      12      12      17
      16      12      12      17      16      12      12      17      16      12
      12      17      16      12      12      17      16      12      12      17
      16      12      12      17      16      12      12      17      16      12
      12      17      16      12      12      17      16      12      12      17
      16      12      12      17      16      12      12      17      16      12
      12      17      16      12      12      17      16      12      12      17
      16      12      12      17      16      12      12      17      16      12
      12      17      16      12      12      17      16      12      12      17
      16      12      12      17      16      12      12      17      16      12
      12      17      16      12      12      17      16      12      12      17
      16      12      12      17      16      12      12      17      16      12
      12      17      16      12      12      17      16      12      12      17
      16      12      12      17      16      12      12      17      16      12
      12      17      16      12      12      17      16      12      12      17
      16      12      12      17      16      12      12      17      16      12
      12      17      16      12      12      17      16      12      12      17
      16      12      12      17      16      12      12      17      16      12
      12      17      16      12      12      17      16      12      12      17
      16      12      12      17      16      12      12      17      16      12
      12      17      16      12      12      17      16      12      12      17
      16      12      12      17      16      12      12      17      16      12
      12      17      16      12      12      17      16      12      12      17
      16      12      12      17      16      12      12      17      16      12
      12      17      16      12      12      17      16      12      12      17
      16      12      12      17      16      12      12      17      16      12
      12      17      16      12      12      17      16      12      12      17
      16      12      12      17      16      12      12      17      16      12
      12      17      16      12      12      17      16      12      12      17
      16      12      12      17      16      12      12      17      16      12
      12      17      16      12      12      17      16      12      12      17
      16      12      12      17      16      12      12      17      16      12
      12      17      16      12      12      17      16      12      12      17
      16      12      12      17      16      12      12      17      16      12
      12      17      16      12      12      17      16      12      12      17
      16      12      12      17      16      12      12      17      16      12
      12      17      16      12      12      17      16      12      12      17
      16      12      12      17      16      12      12      17      16      12
      12      17      16      12      12      17      16      12      12      17
      16      12      12      17      16      12      12      17      16      12
      12      17      16      12      12      17      16      12      12      17
      16      12      12      17      16      12      12      17      16      12
      12      17      16      12      12      17      16      12      12      17
      16      12      12      17      16      12      12      17      16      12
      12      17      16      12      12      17      16      12      12      17
      16      12      12      17      16      12      12      17      16      12
      12      17      16      12      12      17      16      12      12      17
      16      12      12      17      16      12      12      17      16      12
      12      17      16      12      12      17      16      12      12      17
      16      12      12      17      16      12      12      17      16      12
      12      17      16      12      12      17      16      12      12      17
      16      12      12      17      16      12      12      17      16      12
      12      17      16      12      12      17      16      12      12      17
      16      12      12      17      16      12      12      17      16      12
      12      17      16      12      12      17      16      12      12      17
      16      12      12      17      16      12      12      17      16      12
      12      17      16      12      12      17      16      12      12      17
      16      12      12      17      16      12      12      17      16      12
      12      17      16      12      12      17      16      12      12      17
      16      12      12      17      16      12      12      17      16      12
      12      17      16      12      12      17      16      12      12      17
      16      12      12      17      16      12      12      17      16      12
      12      17      16      12      12      17      16      12      12      17
      16      12      12      17      16      12      12      17      16      12
      12      17      16      12      12      17      16      12      12      17
      16      12      12      17      16      12      12      17      16      12
      12      17      16      12      12      17      16      12      12      17
      16      12      12      17      16      12      12      17      16      12
      12      17      16      12      12      17      16      12      12      17
      16      12      12      17      16      12      12      17      16      12
      12      17      16      12      12      17      16      12      12      17
      16      12      12      17      16      12      12      17      16      12
      12      17      16      12      12      17      16      12      12      17
      16      12      12      17      16      12      12      17      16      12
      12      17      16      12      12      17      16      12      12      17
      16      12      12      17      16      12      12      17      16      12
      12      17      16      12      12      17      16      12      12      17
      16      12      12      17      16      12      12      17      16      12
      12      17      16      12      12      17      16      12      12      17
      16      12      12      17      16      12      12      17      16      12
      12      17      16      12      12      17      16      12      12      17
      16      12      12      17      16      12      12      17      16      12
      12      17      16      12      12      17      16      12      12      17
      16      12      12      17      16      12      12      17      16      12
      12      17      16      12      12      17      16      12      12      17
      16      12      12      17      16      12      12      17      16      12
      12      17      16      12      12      17      16      12      12      17
      16      12      12      17      16      12      12      17      16      12
      12      17      16      12      12      17      16      12      12      17
      16      12      12      17      16      12      12      17      16      12
      12      17      16      12      12      17      16      12      12      17
      16      12      12      17      16      12      12      17      16      12
      12      17      16      12      12      17      16      12      12      17
      16      12      12      17      16      12      12      17      16      12
      12      17      16      12      12      17      16      12      12      17
      16      12      12      17      16      12      12      17      16      12
      12      17      16      12      12      17      16      12      12      17
      16      12      12      17      16      12      12      17      16      12
      12      17      16      12      12      17      16      12      12      17
      16      12      12      17      16      12      12      17      16      12
      12      17      16      12      12      17      16      12      12      17
      16      12      12      17      16      12      12      17      16      12
      12      17      16      12      12      17      16      12      12      17
      16      12      12      17      16      12      12      17      16      12
      12      17      16      12      12      17      16      12      12      17
      16      12      12      17      16      12      12      17      16      12
      12      17      16      12      12      17      16      12      12      17
      16      12      12      17      16      12      12      17      16      12
      12      17      16      12      12      17      16      12      12      17
      16      12      12      17      16      12      12      17      16      12
      12      17      16      12      12      17      16      12      12      17
      16      12      12      17      16      12      12      17      16      12
      12      17      16      12      12      17      16      12      12      17
      16      12      12      17      16      12      12      17      16      12
      12      17      16      12      12      17      16      12      12      17
      16      12      12      17      16      12      12      17      16      12
      12      17      16      12      12      17      16      12      12      17
      16      12      12      17      16      12      12      17      16      12
      12      17      16      12      12      17      16      12      12      17
      16      12      12      17      16      12      12      17      16      12
      12      17      16      12      12      17      16      12      12      17
      16      12      12      17      16      12      12      17      16      12
      12      17      16      12      12      17      16      12      12      17
      16      12      12      17      16      12      12      17      16      12
      12      17      16      12      12      17      16      12      12      17
      16      12      12      17      16      12      12      17      16      12
      12      17      16      12      12      17      16      12      12      17
      16      12      12      17      16      12      12      17      16      12
      12      17      16      12      12      17      16      12      12      17
      16      12      12      17      16      12      12      17      16      12
      12      17      16      12      12      17      16      12      12      17
      16      12      12      17      16      12      12      17      16      12
      12      17      16      12      12      17      16      12      12      17
      16      12      12      17      16      12      12      17      16      12
      12      17      16      12      12      17      16      12      12      17
      16      12      12      17      16      12      12      17      16      12
      12      17      16      12      12      17      16      12      12      17
      16      12      12      17      16      12      12      17      16      12
      12      17      16      12      12      17      16      12      12      17
      16      12      12      17      16      12      12      17      16      12
      12      17      16      12      12      17      16      12      12      17
      16      12      12      17      16      12      12      17      16      12
      12      17      16      12      12      17      16      12      12      17
      16      12      12      17      16      12      12      17      16      12
      12      17      16      12      12      17      16      12      12      17
      16      12      12      17      16      12      12      17      16      12
      12      17      16      12      12      17      16      12      12      17
      16      12      12      17      16      12      12      17      16      12
      12      17      16      12      12      17      16      12      12      17
      16      12      12      17      16      12      12      17      16      12
      12      17      16      12      12      17      16      12      12      17
      16      12      12      17      16      12      12      17      16      12
      12      17      16      12      12      17      16      12      12      17
      16      12      12      17      16      12      12      17      16      12
      12      17      16      12      12      17      16      12      12      17
      16      12      12      17      16      12      12      17      16      12
      12      17      16      12      12      17      16      12      12      17
      16      12      12      17      16      12      12      17      16      12
      12      17      16      12      12      17      16      12      12      17
      16      12      12      17      16      12      12      17      16      12
      12      17      16      12      12      17      16      12      12      17
      16      12      12      17      16      12      12      17      16      12
      12      17      16      12      12      17      16      12      12      17
      16      12      12      17      16      12      12      17      16      12
      12      17      16      12      12      17      16      12      12      17
      16      12      12      17      16      12      12      17      16      12
      12      17      16      12      12      17      16      12      12      17
      16      12      12      17      16      12      12      17      16      12
      12      17      16      12      12      17      16      12      12      17
      16      12      12      17      16      12      12      17      16      12
      12      17      16      12      12      17      16      12      12      17
      16      12      12      17      16      12      12      17      16      12
      12      17      16      12      12      17      16      12      12      17
      16      12      12      17      16      12      12      17      16      12
      12      17      16      12      12      17      16      12      12      17
      16      12      12      17      16      12      12      17      16      12
      12      17      16      12      12      17      16      12      12      17
      16      12      12      17      16      12      12      17      16      12
      12      17      16      12      12      17      16      12      12      17
      16      12      12      17      16      12      12      17      16      12
      12      17      16      12      12      17      16      12      12      17
      16      12      12      17      16      12      12      17      16      12
      12      17      16      12      12      17      16      12      12      17
      16      12      12      17      16      12      12      17      16      12
      12      17      16      12      12      17      16      12      12      17
      16      12      12      17      16      12      12      17      16      12
      12      17      16      12      12      17      16      12      12      17
      16      12      12      17      16      12      12      17      16      12
      12      17      16      12      12      17      16      12      12      17
      16      12      12      17      16      12      12      17      16      12
      12      17      16      12      12      17      16      12      12      17
      16      12      12      17      16      12      12      17      16      12
      12      17      16      12      12      17      16      12      12      17
      16      12      12      17      16      12      12      17      16      12
      12      17      16      12      12      17      16      12      12      17
      16      12      12      17      16      12      12      17      16      12
      12      17      16      12      12      17      16      12      12      17
      16      12      12      17      16      12      12      17      16      12
      12      17      16      12      12      17      16      12      12      17
      16      12      12      17      16      12      12      17      16      12
      12      17      16      12      12      17      16      12      12      17
      16      12      12      17      16      12      12      17      16      12
      12      17      16      12      12      17      16      12      12      17
      16      12      12      17      16      12      12      17      16      12
      12      17      16      12      12      17      16      12      12      17
      16      12      12      17      16      12      12      17      16      12
      12      17      16      12      12      17      16      12      12      17
      16      12      12      17      16      12      12      17      16      12
      12      17      16      12      12      17      16      12      12      17
      16      12      12      17      16      12      12      17      16      12
      12      17      16      12      12      17      16      12      12      17
      16      12      12      17      16      12      12      17      16      12
      12      17      16      12      12      17      16      12      12      17
      16      12      12      17      16      12      12      17      16      12
      12      17      16      12      12      17      16      12      12      17
      16      12      12      17      16      12      12      17      16      12
      12      17      16      12      12      17      16      12      12      17
      16      12      12      17      16      12      12      17      16      12
      12      17      16      12      12      17      16      12      12      17
      16      12      12      17      16      12      12      17      16      12
      12      17      16      12      12      17      16      12      12      17
      16      12      12      17      16      12      12      17      16      12
      12      17      16      12      12      17      16      12      12      17
      16      12      12      17      16      12      12      17      16      12
      12      17      16      12      12      17      16      12      12      17
      16      12      12      17      16      12      12      17      16      12
      12      17      16      12      12      17      16      12      12      17
      16      12      12      17      16      12      12      17      16      12
      12      17      16      12      12      17      16      12      12      17
      16      12      12      17      16      12      12      17      16      12
      12      17      16      12      12      17      16      12      12      17
      16      12      12      17      16      12      12      17      16      12
      12      17      16      12      12      17      16      12      12      17
      16      12      12      17      16      12      12      17      16      12
      12      17      16      12      12      17      16      12      12      17
      16      12      12      17      16      12      12      17      16      12
      12      17      16      12      12      17      16      12      12      17
      16      12      12      17      16      12      12      17      16      12
      12      17      16      12      12      17      16      12      12      17
      16      12      12      17      16      12      12      17      16      12
      12      17      16      12      12      17      16      12      12      17
      16      12      12      17      16      12      12      17      16      12
      12      17      16      12      12      17      16      12      12      17
      16      12      12      17      16      12      12      17      16      12
      12      17      16      12      12      17      16      12      12      17
      16      12      12      17      16      12      12      17      16      12
      12      17      16      12      12      17      16      12      12      17
      16      12      12      17      16      12      12      17      16      12
      12      17      16      12      12      17      16      12      12      17
      16      12      12      17      16      12      12      17      16      12
      12      17      16      12      12      17      16      12      12      17
      16      12      12      17      16      12      12      17      16      12
      12      17      16      12      12      17      16      12      12      17
      16      12      12      17      16      12      12      17      16      12
      12      17      16      12      12      17      16      12      12      17
      16      12      12      17      16      12      12      17      16      12
      12      17      16      12      12      17      16      12      12      17
      16      12      12      17      16      12      12      17      16      12
      12      17      16      12      12      17      16      12      12      17
      16      12      12      17      16      12      12      17      16      12
      12      17      16      12      12      17      16      12      12      17
      16      12      12      17      16      12      12      17      16      12
      12      17      16      12      12      17      16      12      12      17
      16      12      12      17      16      12      12      17      16      12
      12      17      16      12      12      17      16      12      12      17
      16      12      12      17      16      12      12      17      16      12
      12      17      16      12      12      17      16      12      12      17
      16      12      12      17      16      12      12      17      16      12
      12      17      16      12      12      17      16      12      12      17
      16      12      12      17      16      12      12      17      16      12
      12      17      16      12      12      17      16      12      12      17
      16      12      12      17      16      12      12      17      16      12
      12      17      16      12      12      17      16      12      12      17
      16      12      12      17      16      12      12      17      16      12
      12      17      16      12      12      17      16      12      12      17
      16      12      12      17      16      12      12      17      16      12
      12      17      16      12      12      17      16      12      12      17
      16      12      12      17      16      12      12      17      16      12
      12      17      16      12      12      17      16      12      12      17
      16      12      12      17      16      12      12      17      16      12
      12      17      16      12      12      17      16      12      12      17
      16      12      12      17      16      12      12      17      16      12
      12      17      16      12      12      17      16      12      12      17
      16      12      12      17      16      12      12      17      16      12
      12      17      16      12      12      17      16      12      12      17
      16      12      12      17      16      12      12      17      16      12
      12      17      16      12      12      17      16      12      12      17
      16      12      12      17      16      12      12      17      16      12
      12      17      16      12      12      17      16      12      12      17
      16      12      12      17      16      12      12      17      16      12
      12      17      16      12      12      17      16      12      12      17
      16      12      12      17      16      12      12      17      16      12
      12      17      16      12      12      17      16      12      12      17
      16      12      12      17      16      12      12      17      16      12
      12      17      16      12      12      17      16      12      12      17
      16      12      12      17      16      12      12      17      16      12
      12      17      16      12      12      17      16      12      12      17
      16      12      12      17      16      12      12      17      16      12
      12      17      16      12      12      17      16      12      12      17
      16      12      12      17      16      12      12      17      16      12
      12      17      16      12      12      17      16      12      12      17
      16      12      12      17      16      12      12      17      16      12
      12      17      16      12      12      17      16      12      12      17
      16      12      12      17      16      12      12      17      16      12
      12      17      16      12      12      17      16      12      12      17
      16      12      12      17      16      12      12      17      16      12
      12      17      16      12      12      17      16      12      12      17
      16      12      12      17      16      12      12      17      16      12
      12      17      16      12      12      17      16      12      12      17
      16      12      12      17      16      12      12      17      16      12
      12      17      16      12      12      17      16      12      12      17
      16      12      12      17      16      12      12      17      16      12
      12      17      16      12      12      17      16      12      12      17
      16      12      12      17      16      12      12      17      16      12
      12      17      16      12      12      17      16      12      12      17
      16      12      12      17      16      12      12      17      16      12
      12      17      16      12      12      17      16      12      12      17
      16      12      12      17      16      12      12      17      16      12
      12      17      16      12      12      17      16      12      12      17
      16      12      12      17      16      12      12      17      16      12
      12      17      16      12      12      17      16      12      12      17
      16      12      12      17      16      12      12      17      16      12
      12      17      16      12      12      17      16      12      12      17
      16      12      12      17      16      12      12      17      16      12
      12      17      16      12      12      17      16      12      12      17
      16      12      12      17      16      12      12      17      16      12
      12      17      16      12      12      17      16      12      12      17
      16      12      12      17      16      12      12      17      16      12
      12      17      16      12      12      17      16      12      12      17
      16      12      12      17      16      12      12      17      16      12
      12      17      16      12      12      17      16      12      12      17
      16      12      12      17      16      12      12      17      16      12
      12      17      16      12      12      17      16      12      12      17
      16      12      12      17      16      12      12      17      16      12
      12      17      16      12      12      17      16      12      12      17
      16      12      12      17      16      12      12      17      16      12
      12      17      16      12      12      17      16      12      12      17
      16      12      12      17      16      12      12      17      16      12
      12      17      16      12      12      17      16      12      12      17
      16      12      12      17      16      12      12      17      16      12
      12      17      16      12      12      17      16      12      12      17
      16      12      12      17      16      12      12      17      16      12
      12      17      16      12      12      17      16      12      12      17
      16      12      12      17      16      12      12      17      16      12
      12      17      16      12      12      17      16      12      12      17
      16      12      12      17      16      12      12      17      16      12
      12      17      16      12      12      17      16      12      12      17
      16      12      12      17      16      12      12      17      16      12
      12      17      16      12      12      17      16      12      12      17
      16      12      12      17      16      12      12      17      16      12
      12      17      16      12      12      17      16      12      12      17
      16      12      12      17      16      12      12      17      16      12
      12      17      16      12      12      17      16      12      12      17
      16      12      12      17      16      12      12      17      16      12
      12      17      16      12      12      17      16      12      12      17
      16      12      12      17      16      12      12      17      16      12
      12      17      16      12      12      17      16      12      12      17
      16      12      12      17      16      12      12      17      16      12
      12      17      16      12      12      17      16      12      12      17
      16      12      12      17      16      12      12      17      16      12
      12      17      16      12      12      17      16      12      12      17
      16      12      12      17      16      12      12      17      16      12
      12      17      16      12      12      17      16      12      12      17
      16      12      12      17      16      12      12      17      16      12
      12      17      16      12      12      17      16      12      12      17
      16      12      12      17      16      12      12      17      16      12
      12      17      16      12      12      17      16      12      12      17
      16      12      12      17      16      12      12      17      16      12
      12      17      16      12      12      17      16      12      12      17
      16      12      12      17      16      12      12      17      16      12
      12      17      16      12      12      17      16      12      12      17
      16      12      12      17      16      12      12      17      16      12
      12      17      16      12      12      17      16      12      12      17
      16      12      12      17      16      12      12      17      16      12
      12      17      16      12      12      17      16      12      12      17
      16      12      12      17      16      12      12      17      16      12
      12      17      16      12      12      17      16      12      12      17
      16      12      12      17      16      12      12      17      16      12
      12      17      16      12      12      17      16      12      12      17
      16      12      12      17      16      12      12      17      16      12
      12      17      16      12      12      17      16      12      12      17
      16      12      12      17      16      12      12      17      16      12
      12      17      16      12      12      17      16      12      12      17
      16      12      12      17      16      12      12      17      16      12
      12      17      16      12      12      17      16      12      12      17
      16      12      12      17      16      12      12      17      16      12
      12      17      16      12      12      17      16      12      12      17
      16      12      12      17      16      12      12      17      16      12
      12      17      16      12      12      17      16      12      12      17
      16      12      12      17      16      12      12      17      16      12
      12      17      16      12      12      17      16      12      12      17
      16      12      12      17      16      12      12      17      16      12
      12      17      16      12      12      17      16      12      12      17
      16      12      12      17      16      12      12      17      16      12
      12      17      16      12      12      17      16      12      12      17
      16      12      12      17      16      12      12      17      16      12
      12      17      16      12      12      17      16      12      12      17
      16      12      12      17      16      12      12      17      16      12
      12      17      16      12      12      17      16      12      12      17
      16      12      12      17      16      12      12      17      16      12
      12      17      16      12      12      17      16      12      12      17
      16      12      12      17      16      12      12      17      16      12
      12      17      16      12      12      17      16      12      12      17
      16      12      12      17      16      12      12      17      16      12
      12      17      16      12      12      17      16      12      12      17
      16      12      12      17      16      12      12      17      16      12
      12      17      16      12      12      17      16      12      12      17
      16      12      12      17      16      12      12      17      16      12
      12      17      16      12      12      17      16      12      12      17
      16      12      12      17      16      12      12      17      16      12
      12      17      16      12      12      17      16      12      12      17
      16      12      12      17      16      12      12      17      16      12
      12      17      16      12      12      17      16      12      12      17
      16      12      12      17      16      12      12      17      16      12
      12      17      16      12      12      17      16      12      12      17
      16      12      12      17      16      12      12      17      16      12
      12      17      16      12      12      17      16      12      12      17
      16      12      12      17      16      12      12      17      16      12
      12      17      16      12      12      17      16      12      12      17
      16      12      12      17      16      12      12      17      16      12
      12      17      16      12      12      17      16      12      12      17
      16      12      12      17      16      12      12      17      16      12
      12      17      16      12      12      17      16      12      12      17
      16      12      12      17      16      12      12      17      16      12
      12      17      16      12      12      17      16      12      12      17
      16      12      12      17      16      12      12      17      16      12
      12      17      16      12      12      17      16      12      12      17
      16      12      12      17      16      12      12      17      16      12
      12      17      16      12      12      17      16      12      12      17
      16      12      12      17      16      12      12      17      16      12
      12      17      16      12      12      17      16      12      12      17
      16      12      12      17      16      12      12      17      16      12
      12      17      16      12      12      17      16      12      12      17
      16      12      12      17      16      12      12      17      16      12
      12      17      16      12      12      17      16      12      12      17
      16      12      12      17      16      12      12      17      16      12
      12      17      16      12      12      17      16      12      12      17
      16      12      12      17      16      12      12      17      16      12
      12      17      16      12      12      17      16      12      12      17
      16      12      12      17      16      12      12      17      16      12
      12      17      16      12      12      17      16      12      12      17
      16      12      12      17      16      12      12      17      16      12
      12      17      16      12      12      17      16      12      12      17
      16      12      12      17      16      12      12      17      16      12
      12      17      16      12      12      17      16      12      12      17
      16      12      12      17      16      12      12      17      16      12
      12      17      16      12      12      17      16      12      12      17
      16      12      12      17      16      12      12      17      16      12
      12      17      16      12      12      17      16      12      12      17
      16      12      12      17      16      12      12      17      16      12
      12      17      16      12      12      17      16      12      12      17
      16      12      12      17      16      12      12      17      16      12
      12      17      16      12      12      17      16      12      12      17
      16      12      12      17      16      12      12      17      16      12
      12      17      16      12      12      17      16      12      12      17
      16      12      12      17      16      12      12      17      16      12
      12      17      16      12      12      17      16      12      12      17
      16      12      12      17      16      12      12      17      16      12
      12      17      16      12      12      17      16      12      12      17
      16      12      12      17      16      12      12      17      16      12
      12      17      16      12      12      17      16      12      12      17
      16      12      12      17      16      12      12      17      16      12
      12      17      16      12      12      17      16      12      12      17
      16      12      12      17      16      12      12      17      16      12
      12      17      16      12      12      17      16      12      12      17
      16      12      12      17      16      12      12      17      16      12
      12      17      16      12      12      17      16      12      12      17
      16      12      12      17      16      12      12      17      16      12
      12      17      16      12      12      17      16      12      12      17
      16      12      12      17      16      12      12      17      16      12
      12      17      16      12      12      17      16      12      12      17
      16      12      12      17      16      12      12      17      16      12
      12      17      16      12      12      17      16      12      12      17
      16      12      12      17      16      12      12      17      16      12
      12      17      16      12      12      17      16      12      12      17
      16      12      12      17      16      12      12      17      16      12
      12      17      16      12      12      17      16      12      12      17
      16      12      12      17      16      12      12      17      16      12
      12      17      16      12      12      17      16      12      12      17
      16      12      12      17      16      12      12      17      16      12
      12      17      16      12      12      17      16      12      12      17
      16      12      12      17      16      12      12      17      16      12
      12      17      16      12      12      17      16      12      12      17
      16      12      12      17      16      12      12      17      16      12
      12      17      16      12      12      17      16      12      12      17
      16      12      12      17      16      12      12      17      16      12
      12      17      16      12      12      17      16      12      12      17
      16      12      12      17      16      12      12      17      16      12
      12      17      16      12      12      17      16      12      12      17
      16      12      12      17      16      12      12      17      16      12
      12      17      16      12      12      17      16      12      12      17
      16      12      12      17      16      12      12      17      16      12
      12      17      16      12      12      17      16      12      12      17
      16      12      12      17      16      12      12      17      16      12
      12      17      16      12      12      17      16      12      12      17
      16      12      12      17      16      12      12      17      16      12
      12      17      16      12      12      17      16      12      12      17
      16      12      12      17      16      12      12      17      16      12
      12      17      16      12      12      17      16      12      12      17
      16      12      12      17      16      12      12      17      16      12
      12      17      16      12      12      17      16      12      12      17
      16      12      12      17      16      12      12      17      16      12
      12      17      16      12      12      17      16      12      12      17
      16      12      12      17      16      12      12      17      16      12
      12      17      16      12      12      17      16      12      12      17
      16      12      12      17      16      12      12      17      16      12
      12      17      16      12      12      17      16      12      12      17
      16      12      12      17      16      12      12      17      16      12
      12      17      16      12      12      17      16      12      12      17
      16      12      12      17      16      12      12      17      16      12
      12      17      16      12      12      17      16      12      12      17
      16      12      12      17      16      12      12      17      16      12
      12      17      16      12      12      17      16      12      12      17
      16      12      12      17      16      12      12      17      16      12
      12      17      16      12      12      17      16      12      12      17
      16      12      12      17      16      12      12      17      16      12
      12      17      16      12      12      17      16      12      12      17
      16      12      12      17      16      12      12      17      16      12
      12      17      16      12      12      17      16      12      12      17
      16      12      12      17      16      12      12      17      16      12
      12      17      16      12      12      17      16      12      12      17
      16      12      12      17      16      12      12      17      16      12
      12      17      16      12      12      17      16      12      12      17
      16      12      12      17      16      12      12      17      16      12
      12      17      16      12      12      17      16      12      12      17
      16      12      12      17      16      12      12      17      16      12
      12      17      16      12      12      17      16      12      12      17
      16      12      12      17      16      12      12      17      16      12
      12      17      16      12      12      17      16      12      12      17
      16      12      12      17      16      12      12      17      16      12
      12      17      16      12      12      17      16      12      12      17
      16      12      12      17      16      12      12      17      16      12
      12      17      16      12      12      17      16      12      12      17
      16      12      12      17      16      12      12      17      16      12
      12      17      16      12      12      17      16      12      12      17
      16      12      12      17      16      12      12      17      16      12
      12      17      16      12      12      17      16      12      12      17
      16      12      12      17      16      12      12      17      16      12
      12      17      16      12      12      17      16      12      12      17
      16      12      12      17      16      12      12      17      16      12
      12      17      16      12      12      17      16      12      12      17
      16      12      12      17      16      12      12      17      16      12
      12      17      16      12      12      17      16      12      12      17
      16      12      12      17      16      12      12      17      16      12
      12      17      16      12      12      17      16      12      12      17
      16      12      12      17      16      12      12      17      16      12
      12      17      16      12      12      17      16      12      12      17
      16      12      12      17      16      12      12      17      16      12
      12      17      16      12      12      17      16      12      12      17
      16      12      12      17      16      12      12      17      16      12
      12      17      16      12      12      17      16      12      12      17
      16      12      12      17      16      12      12      17      16      12
      12      17      16      12      12      17      16      12      12      17
      16      12      12      17      16      12      12      17      16      12
      12      17      16      12      12      17      16      12      12      17
      16      12      12      17      16      12      12      17      16      12
      12      17      16      12      12      17      16      12      12      17
      16      12      12      17      16      12      12      17      16      12
      12      17      16      12      12      17      16      12      12      17
      16      12      12      17      16      12      12      17      16      12
      12      17      16      12      12      17      16      12      12      17
      16      12      12      17      16      12      12      17      16      12
      12      17      16      12      12      17      16      12      12      17
      16      12      12      17      16      12      12      17      16      12
      12      17      16      12      12      17      16      12      12      17
      16      12      12      17      16      12      12      17      16      12
      12      17      16      12      12      17      16      12      12      17
      16      12      12      17      16      12      12      17      16      12
      12      17      16      12      12      17      16      12      12      17
      16      12      12      17      16      12      12      17      16      12
      12      17      16      12      12      17      16      12      12      17
      16      12      12      17      16      12      12      17      16      12
      12      17      16      12      12      17      16      12      12      17
      16      12      12      17      16      12      12      17      16      12
      12      17      16      12      12      17      16      12      12      17
      16      12      12      17      16      12      12      17      16      12
      12      17      16      12      12      17      16      12      12      17
      16      12      12      17      16      12      12      17      16      12
      12      17      16      12      12      17      16      12      12      17
      16      12      12      17      16      12      12      17      16      12
      12      17      16      12      12      17      16      12      12      17
      16      12      12      17      16      12      12      17      16      12
      12      17      16      12      12      17      16      12      12      17
      16      12      12      17      16      12      12      17      16      12
      12      17      16      12      12      17      16      12      12      17
      16      12      12      17      16      12      12      17      16      12
      12      17      16      12      12      17      16      12      12      17
      16      12      12      17      16      12      12      17      16      12
      12      17      16      12      12      17      16      12      12      17
      16      12      12      17      16      12      12      17      16      12
      12      17      16      12      12      17      16      12      12      17
      16      12      12      17      16      12      12      17      16      12
      12      17      16      12      12      17      16      12      12      17
      16      12      12      17      16      12      12      17      16      12
      12      17      16      12      12      17      16      12      12      17
      16      12      12      17      16      12      12      17      16      12
      12      17      16      12      12      17      16      12      12      17
      16      12      12      17      16      12      12      17      16      12
      12      17      16      12      12      17      16      12      12      17
      16      12      12      17      16      12      12      17      16      12
      12      17      16      12      12      17      16      12      12      17
      16      12      12      17      16      12      12      17      16      12
      12      17      16      12      12      17      16      12      12      17
      16      12      12      17      16      12      12      17      16      12
      12      17      16      12      12      17      16      12      12      17
      16      12      12      17      16      12      12      17      16      12
      12      17      16      12      12      17      16      12      12      17
      16      12      12      17      16      12      12      17      16      12
      12      17      16      12      12      17      16      12      12      17
      16      12      12      17      16      12      12      17      16      12
      12      17      16      12      12      17      16      12      12      17
      16      12      12      17      16      12      12      17      16      12
      12      17      16      12      12      17      16      12      12      17
      16      12      12      17      16      12      12      17      16      12
      12      17      16      12      12      17      16      12      12      17
      16      12      12      17      16      12      12      17      16      12
      12      17      16      12      12      17      16      12      12      17
      16      12      12      17      16      12      12      17      16      12
      12      17      16      12      12      17      16      12      12      17
      16      12      12      17      16      12      12      17      16      12
      12      17      16      12      12      17      16      12      12      17
      16      12      12      17      16      12      12      17      16      12
      12      17      16      12      12      17      16      12      12      17
      16      12      12      17      16      12      12      17      16      12
      12      17      16      12      12      17      16      12      12      17
      16      12      12      17      16      12      12      17      16      12
      12      17      16      12      12      17      16      12      12      17
      16      12      12      17      16      12      12      17      16      12
      12      17      16      12      12      17      16      12      12      17
      16      12      12      17      16      12      12      17      16      12
      12      17      16      12      12      17      16      12      12      17
      16      12      12      17      16      12      12      17      16      12
      12      17      16      12      12      17      16      12      12      17
      16      12      12      17      16      12      12      17      16      12
      12      17      16      12      12      17      16      12      12      17
      16      12      12      17      16      12      12      17      16      12
      12      17      16      12      12      17      16      12      12      17
      16      12      12      17      16      12      12      17      16      12
      12      17      16      12      12      17      16      12      12      17
      16      12      12      17      16      12      12      17      16      12
      12      17      16      12      12      17      16      12      12      17
      16      12      12      17      16      12      12      17      16      12
      12      17      16      12      12      17      16      12      12      17
      16      12      12      17      16      12      12      17      16      12
      12      17      16      12      12      17      16      12      12      17
      16      12      12      17      16      12      12      17      16      12
      12      17      16      12      12      17      16      12      12      17
      16      12      12      17      16      12      12      17      16      12
      12      17      16      12      12      17      16      12      12      17
      16      12      12      17      16      12      12      17      16      12
      12      17      16      12      12      17      16      12      12      17
      16      12      12      17      16      12      12      17      16      12
      12      17      16      12      12      17      16      12      12      17
      16      12      12      17      16      12      12      17      16      12
      12      17      16      12      12      17      16      12      12      17
      16      12      12      17      16      12      12      17      16      12
      12      17      16      12      12      17      16      12      12      17
      16      12      12      17      16      12      12      17      16      12
      12      17      16      12      12      17      16      12      12      17
      16      12      12      17      16      12      12      17      16      12
      12      17      16      12      12      17      16      12      12      17
      16      12      12      17      16      12      12      17      16      12
      12      17      16      12      12      17      16      12      12      17
      16      12      12      17      16      12      12      17      16      12
      12      17      16      12      12      17      16      12      12      17
      16      12      12      17      16      12      12      17      16      12
      12      17      16      12      12      17      16      12      12      17
      16      12      12      17      16      12      12      17      16      12
      12      17      16      12      12      17      16      12      12      17
      16      12      12      17      16      12      12      17      16      12
      12      17      16      12      12      17      16      12      12      17
      16      12      12      17      16      12      12      17      16      12
      12      17      16      12      12      17      16      12      12      17
      16      12      12      17      16      12      12      17      16      12
      12      17      16      12      12      17      16      12      12      17
      16      12      12      17      16      12      12      17      16      12
      12      17      16      12      12      17      16      12      12      17
      16      12      12      17      16      12      12      17      16      12
      12      17      16      12      12      17      16      12      12      17
      16      12      12      17      16      12      12      17      16      12
      12      17      16      12      12      17      16      12      12      17
      16      12      12      17      16      12      12      17      16      12
      12      17      16      12      12      17      16      12      12      17
      16      12      12      17      16      12      12      17      16      12
      12      17      16      12      12      17      16      12      12      17
      16      12      12      17      16      12      12      17      16      12
      12      17      16      12      12      17      16      12      12      17
      16      12      12      17      16      12      12      17      16      12
      12      17      16      12      12      17      16      12      12      17
      16      12      12      17      16      12      12      17      16      12
      12      17      16      12      12      17      16      12      12      17
      16      12      12      17      16      12      12      17      16      12
      12      17      16      12      12      17      16      12      12      17
      16      12      12      17      16      12      12      17      16      12
      12      17      16      12      12      17      16      12      12      17
      16      12      12      17      16      12      12      17      16      12
      12      17      16      12      12      17      16      12      12      17
      16      12      12      17      16      12      12      17      16      12
      12      17      16      12      12      17      16      12      12      17
      16      12      12      17      16      12      12      17      16      12
      12      17      16      12      12      17      16      12      12      17
      16      12      12      17      16      12      12      17      16      12
      12      17      16      12      12      17      16      12      12      17
      16      12      12      17      16      12      12      17      16      12
      12      17      16      12      12      17      16      12      12      17
      16      12      12      17      16      12      12      17      16      12
      12      17      16      12      12      17      16      12      12      17
      16      12      12      17      16      12      12      17      16      12
      12      17      16      12      12      17      16      12      12      17
      16      12      12      17      16      12      12      17      16      12
      12      17      16      12      12      17      16      12      12      17
      16      12      12      17      16      12      12      17      16      12
      12      17      16      12      12      17      16      12      12      17
      16      12      12      17      16      12      12      17      16      12
      12      17      16      12      12      17      16      12      12      17
      16      12      12      17      16      12      12      17      16      12
      12      17      16      12      12      17      16      12      12      17
      16      12      12      17      16      12      12      17      16      12
      12      17      16      12      12      17      16      12      12      17
      16      12      12      17      16      12      12      17      16      12
      12      17      16      12      12      17      16      12      12      17
      16      12      12      17      16      12      12      17      16      12
      12      17      16      12      12      17      16      12      12      17
      16      12      12      17      16      12      12      17      16      12
      12      17      16      12      12      17      16      12      12      17
      16      12      12      17      16      12      12      17      16      12
      12      17      16      12      12      17      16      12      12      17
      16      12      12      17      16      12      12      17      16      12
      12      17      16      12      12      17      16      12      12      17
      16      12      12      17      16      12      12      17      16      12
      12      17      16      12      12      17      16      12      12      17
      16      12      12      17      16      12      12      17      16      12
      12      17      16      12      12      17      16      12      12      17
      16      12      12      17      16      12      12      17      16      12
      12      17      16      12      12      17      16      12      12      17
      16      12      12      17      16      12      12      17      16      12
      12      17      16      12      12      17      16      12      12      17
      16      12      12      17      16      12      12      17      16      12
      12      17      16      12      12      17      16      12      12      17
      16      12      12      17      16      12      12      17      16      12
      12      17      16      12      12      17      16      12      12      17
      16      12      12      17      16      12      12      17      16      12
      12      17      16      12      12      17      16      12      12      17
      16      12      12      17      16      12      12      17      16      12
      12      17      16      12      12      17      16      12      12      17
      16      12      12      17      16      12      12      17      16      12
      12      17      16      12      12      17      16      12      12      17
      16      12      12      17      16      12      12      17      16      12
      12      17      16      12      12      17      16      12      12      17
      16      12      12      17      16      12      12      17      16      12
      12      17      16      12      12      17      16      12      12      17
      16      12      12      17      16      12      12      17      16      12
      12      17      16      12      12      17      16      12      12      17
      16      12      12      17      16      12      12      17      16      12
      12      17      16      12      12      17      16      12      12      17
      16      12      12      17      16      12      12      17      16      12
      12      17      16      12      12      17      16      12      12      17
      16      12      12      17      16      12      12      17      16      12
      12      17      16      12      12      17      16      12      12      17
      16      12      12      17      16      12      12      17      16      12
      12      17      16      12      12      17      16      12      12      17
      16      12      12      17      16      12      12      17      16      12
      12      17      16      12      12      17      16      12      12      17
      16      12      12      17      16      12      12      17      16      12
      12      17      16      12      12      17      16      12      12      17
      16      12      12      17      16      12      12      17      16      12
      12      17      16      12      12      17      16      12      12      17
      16      12      12      17      16      12      12      17      16      12
      12      17      16      12      12      17      16      12      12      17
      16      12      12      17      16      12      12      17      16      12
      12      17      16      12      12      17      16      12      12      17
      16      12      12      17      16      12      12      17      16      12
      12      17      16      12      12      17      16      12      12      17
      16      12      12      17      16      12      12      17      16      12
      12      17      16      12      12      17      16      12      12      17
      16      12      12      17      16      12      12      17      16      12
      12      17      16      12      12      17      16      12      12      17
      16      12      12      17      16      12      12      17      16      12
      12      17      16      12      12      17      16      12      12      17
      16      12      12      17      16      12      12      17      16      12
      12      17      16      12      12      17      16      12      12      17
      16      12      12      17      16      12      12      17      16      12
      12      17      16      12      12      17      16      12      12      17
      16      12      12      17      16      12      12      17      16      12
      12      17      16      12      12      17      16      12      12      17
      16      12      12      17      16      12      12      17      16      12
      12      17      16      12      12      17      16      12      12      17
      16      12      12      17      16      12      12      17      16      12
      12      17      16      12      12      17      16      12      12      17
      16      12      12      17      16      12      12      17      16      12
      12      17      16      12      12      17      16      12      12      17
      16      12      12      17      16      12      12      17      16      12
      12      17      16      12      12      17      16      12      12      17
      16      12      12      17      16      12      12      17      16      12
      12      17      16      12      12      17      16      12      12      17
      16      12      12      17      16      12      12      17      16      12
      12      17      16      12      12      17      16      12      12      17
      16      12      12      17      16      12      12      17      16      12
      12      17      16      12      12      17      16      12      12      17
      16      12      12      17      16      12      12      17      16      12
      12      17      16      12      12      17      16      12      12      17
      16      12      12      17      16      12      12      17      16      12
      12      17      16      12      12      17      16      12      12      17
      16      12      12      17      16      12      12      17      16      12
      12      17      16      12      12      17      16      12      12      17
      16      12      12      17      16      12      12      17      16      12
      12      17      16      12      12      17      16      12      12      17
      16      12      12      17      16      12      12      17      16      12
      12      17      16      12      12      17      16      12      12      17
      16      12      12      17      16      12      12      17      16      12
      12      17      16      12      12      17      16      12      12      17
      16      12      12      17      16      12      12      17      16      12
      12      17      16      12      12      17      16      12      12      17
      16      12      12      17      16      12      12      17      16      12
      12      17      16      12      12      17      16      12      12      17
      16      12      12      17      16      12      12      17      16      12
      12      17      16      12      12      17      16      12      12      17
      16      12      12      17      16      12      12      17      16      12
      12      17      16      12      12      17      16      12      12      17
      16      12      12      17      16      12      12      17      16      12
      12      17      16      12      12      17      16      12      12      17
      16      12      12      17      16      12      12      17      16      12
      12      17      16      12      12      17      16      12      12      17
      16      12      12      17      16      12      12      17      16      12
      12      17      16      12      12      17      16      12      12      17
      16      12      12      17      16      12      12      17      16      12
      12      17      16      12      12      17      16      12      12      17
      16      12      12      17      16      12      12      17      16      12
      12      17      16      12      12      17      16      12      12      17
      16      12      12      17      16      12      12      17      16      12
      12      17      16      12      12      17      16      12      12      17
      16      12      12      17      16      12      12      17      16      12
      12      17      16      12      12      17      16      12      12      17
      16      12      12      17      16      12      12      17      16      12
      12      17      16      12      12      17      16      12      12      17
      16      12      12      17      16      12      12      17      16      12
      12      17      16      12      12      17      16      12      12      17
      16      12      12      17      16      12      12      17      16      12
      12      17      16      12      12      17      16      12      12      17
      16      12      12      17      16      12      12      17      16      12
      12      17      16      12      12      17      16      12      12      17
      16      12      12      17      16      12      12      17      16      12
      12      17      16      12      12      17      16      12      12      17
      16      12      12      17      16      12      12      17      16      12
      12      17      16      12      12      17      16      12      12      17
      16      12      12      17      16      12      12      17      16      12
      12      17      16      12      12      17      16      12      12      17
      16      12      12      17      16      12      12      17      16      12
      12      17      16      12      12      17      16      12      12      17
      16      12      12      17      16      12      12      17      16      12
      12      17      16      12      12      17      16      12      12      17
      16      12      12      17      16      12      12      17      16      12
      12      17      16      12      12      17      16      12      12      17
      16      12      12      17      16      12      12      17      16      12
      12      17      16      12      12      17      16      12      12      17
      16      12      12      17      16      12      12      17      16      12
      12      17      16      12      12      17      16      12      12      17
      16      12      12      17      16      12      12      17      16      12
      12      17      16      12      12      17      16      12      12      17
      16      12      12      17      16      12      12      17      16      12
      12      17      16      12      12      17      16      12      12      17
      16      12      12      17      16      12      12      17      16      12
      12      17      16      12      12      17      16      12      12      17
      16      12      12      17      16      12      12      17      16      12
      12      17      16      12      12      17      16      12      12      17
      16      12      12      17      16      12      12      17      16      12
      12      17      16      12      12      17      16      12      12      17
      16      12      12      17      16      12      12      17      16      12
      12      17      16      12      12      17      16      12      12      17
      16      12      12      17      16      12      12      17      16      12
      12      17      16      12      12      17      16      12      12      17
      16      12      12      17      16      12      12      17      16      12
      12      17      16      12      12      17      16      12      12      17
      16      12      12      17      16      12      12      17      16      12
      12      17      16      12      12      17      16      12      12      17
      16      12      12      17      16      12      12      17      16      12
      12      17      16      12      12      17      16      12      12      17
      16      12      12      17      16      12      12      17      16      12
      12      17      16      12      12      17      16      12      12      17
      16      12      12      17      16      12      12      17      16      12
      12      17      16      12      12      17      16      12      12      17
      16      12      12      17      16      12      12      17      16      12
      12      17      16      12      12      17      16      12      12      17
      16      12      12      17      16      12      12      17      16      12
      12      17      16      12      12      17      16      12      12      17
      16      12      12      17      16      12      12      17      16      12
      12      17      16      12      12      17      16      12      12      17
      16      12      12      17      16      12      12      17      16      12
      12      17      16      12      12      17      16      12      12      17
      16      12      12      17      16      12      12      17      16      12
      12      17      16      12      12      17      16      12      12      17
      16      12      12      17      16      12      12      17      16      12
      12      17      16      12      12      17      16      12      12      17
      16      12      12      17      16      12      12      17      16      12
      12      17      16      12      12      17      16      12      12      17
      16      12      12      17      16      12      12      17      16      12
      12      17      16      12      12      17      16      12      12      17
      16      12      12      17      16      12      12      17      16      12
      12      17      16      12      12      17      16      12      12      17
      16      12      12      17      16      12      12      17      16      12
      12      17      16      12      12      17      16      12      12      17
      16      12      12      17      16      12      12      17      16      12
      12      17      16      12      12      17      16      12      12      17
      16      12      12      17      16      12      12      17      16      12
      12      17      16      12      12      17      16      12      12      17
      16      12      12      17      16      12      12      17      16      12
      12      17      16      12      12      17      16      12      12      17
      16      12      12      17      16      12      12      17      16      12
      12      17      16      12      12      17      16      12      12      17
      16      12      12      17      16      12      12      17      16      12
      12      17      16      12      12      17      16      12      12      17
      16      12      12      17      16      12      12      17      16      12
      12      17      16      12      12      17      16      12      12      17
      16      12      12      17      16      12      12      17      16      12
      12      17      16      12      12      17      16      12      12      17
      16      12      12      17      16      12      12      17      16      12
      12      17      16      12      12      17      16      12      12      17
      16      12      12      17      16      12      12      17      16      12
      12      17      16      12      12      17      16      12      12      17
      16      12      12      17      16      12      12      17      16      12
      12      17      16      12      12      17      16      12      12      17
      16      12      12      17      16      12      12      17      16      12
      12      17      16      12      12      17      16      12      12      17
      16      12      12      17      16      12      12      17      16      12
      12      17      16      12      12      17      16      12      12      17
      16      12      12      17      16      12      12      17      16      12
      12      17      16      12      12      17      16      12      12      17
      16      12      12      17      16      12      12      17      16      12
      12      17      16      12      12      17      16      12      12      17
      16      12      12      17      16      12      12      17      16      12
      12      17      16      12      12      17      16      12      12      17
      16      12      12      17      16      12      12      17      16      12
      12      17      16      12      12      17      16      12      12      17
      16      12      12      17      16      12      12      17      16      12
      12      17      16      12      12      17      16      12      12      17
      16      12      12      17      16      12      12      17      16      12
      12      17      16      12      12      17      16      12      12      17
      16      12      12      17      16      12      12      17      16      12
      12      17      16      12      12      17      16      12      12      17
      16      12      12      17      16      12      12      17      16      12
      12      17      16      12      12      17      16      12      12      17
      16      12      12      17      16      12      12      17      16      12
      12      17      16      12      12      17      16      12      12      17
      16      12      12      17      16      12      12      17      16      12
      12      17      16      12      12      17      16      12      12      17
      16      12      12      17      16      12      12      17      16      12
      12      17      16      12      12      17      16      12      12      17
      16      12      12      17      16      12      12      17      16      12
      12      17      16      12      12      17      16      12      12      17
      16      12      12      17      16      12      12      17      16      12
      12      17      16      12      12      17      16      12      12      17
      16      12      12      17      16      12      12      17      16      12
      12      17      16      12      12      17      16      12      12      17
      16      12      12      17      16      12      12      17      16      12
      12      17      16      12      12      17      16      12      12      17
      16      12      12      17      16      12      12      17      16      12
      12      17      16      12      12      17      16      12      12      17
      16      12      12      17      16      12      12      17      16      12
      12      17      16      12      12      17      16      12      12      17
      16      12      12      17      16      12      12      17      16      12
      12      17      16      12      12      17      16      12      12      17
      16      12      12      17      16      12      12      17      16      12
      12      17      16      12      12      17      16      12      12      17
      16      12      12      17      16      12      12      17      16      12
      12      17      16      12      12      17      16      12      12      17
      16      12      12      17      16      12      12      17      16      12
      12      17      16      12      12      17      16      12      12      17
      16      12      12      17      16      12      12      17      16      12
      12      17      16      12      12      17      16      12      12      17
      16      12      12      17      16      12      12      17      16      12
      12      17      16      12      12      17      16      12      12      17
      16      12      12      17      16      12      12      17      16      12
      12      17      16      12      12      17      16      12      12      17
      16      12      12      17      16      12      12      17      16      12
      12      17      16      12      12      17      16      12      12      17
      16      12      12      17      16      12      12      17      16      12
      12      17      16      12      12      17      16      12      12      17
      16      12      12      17      16      12      12      17      16      12
      12      17      16      12      12      17      16      12      12      17
      16      12      12      17      16      12      12      17      16      12
      12      17      16      12      12      17      16      12      12      17
      16      12      12      17      16      12      12      17      16      12
      12      17      16      12      12      17      16      12      12      17
      16      12      12      17      16      12      12      17      16      12
      12      17      16      12      12      17      16      12      12      17
      16      12      12      17      16      12      12      17      16      12
      12      17      16      12      12      17      16      12      12      17
      16      12      12      17      16      12      12      17      16      12
      12      17      16      12      12      17      16      12      12      17
      16      12      12      17      16      12      12      17      16      12
      12      17      16      12      12      17      16      12      12      17
      16      12      12      17      16      12      12      17      16      12
      12      17      16      12      12      17      16      12      12      17
      16      12      12      17      16      12      12      17      16      12
      12      17      16      12      12      17      16      12      12      17
      16      12      12      17      16      12      12      17      16      12
      12      17      16      12      12      17      16      12      12      17
      16      12      12      17      16      12      12      17      16      12
      12      17      16      12      12      17      16      12      12      17
      16      12      12      17      16      12      12      17      16      12
      12      17      16      12      12      17      16      12      12      17
      16      12      12      17      16      12      12      17      16      12
      12      17      16      12      12      17      16      12      12      17
      16      12      12      17      16      12      12      17      16      12
      12      17      16      12      12      17      16      12      12      17
      16      12      12      17      16      12      12      17      16      12
      12      17      16      12      12      17      16      12      12      17
      16      12      12      17      16      12      12      17      16      12
      12      17      16      12      12      17      16      12      12      17
      16      12      12      17      16      12      12      17      16      12
      12      17      16      12      12      17      16      12      12      17
      16      12      12      17      16      12      12      17      16      12
      12      17      16      12      12      17      16      12      12      17
      16      12      12      17      16      12      12      17      16      12
      12      17      16      12      12      17      16      12      12      17
      16      12      12      17      16      12      12      17      16      12
      12      17      16      12      12      17      16      12      12      17
      16      12      12      17      16      12      12      17      16      12
      12      17      16      12      12      17      16      12      12      17
      16      12      12      17      16      12      12      17      16      12
      12      17      16      12      12      17      16      12      12      17
      16      12      12      17      16      12      12      17      16      12
      12      17      16      12      12      17      16      12      12      17
      16      12      12      17      16      12      12      17      16      12
      12      17      16      12      12      17      16      12      12      17
      16      12      12      17      16      12      12      17      16      12
      12      17      16      12      12      17      16      12      12      17
      16      12      12      17      16      12      12      17      16      12
      12      17      16      12      12      17      16      12      12      17
      16      12      12      17      16      12      12      17      16      12
      12      17      16      12      12      17      16      12      12      17
      16      12      12      17      16      12      12      17      16      12
      12      17      16      12      12      17      16      12      12      17
      16      12      12      17      16      12      12      17      16      12
      12      17      16      12      12      17      16      12      12      17
      16      12      12      17      16      12      12      17      16      12
      12      17      16      12      12      17      16      12      12      17
      16      12      12      17      16      12      12      17      16      12
      12      17      16      12      12      17      16      12      12      17
      16      12      12      17      16      12      12      17      16      12
      12      17      16      12      12      17      16      12      12      17
      16      12      12      17      16      12      12      17      16      12
      12      17      16      12      12      17      16      12      12      17
      16      12      12      17      16      12      12      17      16      12
      12      17      16      12      12      17      16      12      12      17
      16      12      12      17      16      12      12      17      16      12
      12      17      16      12      12      17      16      12      12      17
      16      12      12      17      16      12      12      17      16      12
      12      17      16      12      12      17      16      12      12      17
      16      12      12      17      16      12      12      17      16      12
      12      17      16      12      12      17      16      12      12      17
      16      12      12      17      16      12      12      17      16      12
      12      17      16      12      12      17      16      12      12      17
      16      12      12      17      16      12      12      17      16      12
      12      17      16      12      12      17      16      12      12      17
      16      12      12      17      16      12      12      17      16      12
      12      17      16      12      12      17      16      12      12      17
      16      12      12      17      16      12      12      17      16      12
      12      17      16      12      12      17      16      12      12      17
      16      12      12      17      16      12      12      17      16      12
      12      17      16      12      12      17      16      12      12      17
      16      12      12      17      16      12      12      17      16      12
      12      17      16      12      12      17      16      12      12      17
      16      12      12      17      16      12      12      17      16      12
      12      17      16      12      12      17      16      12      12      17
      16      12      12      17      16      12      12      17      16      12
      12      17      16      12      12      17      16      12      12      17
      16      12      12      17      16      12      12      17      16      12
      12      17      16      12      12      17      16      12      12      17
      16      12      12      17      16      12      12      17      16      12
      12      17      16      12      12      17      16      12      12      17
      16      12      12      17      16      12      12      17      16      12
      12      17      16      12      12      17      16      12      12      17
      16      12      12      17      16      12      12      17      16      12
      12      17      16      12      12      17      16      12      12      17
      16      12      12      17      16      12      12      17      16      12
      12      17      16      12      12      17      16      12      12      17
      16      12      12      17      16      12      12      17      16      12
      12      17      16      12      12      17      16      12      12      17
      16      12      12      17      16      12      12      17      16      12
      12      17      16      12      12      17      16      12      12      17
      16      12      12      17      16      12      12      17      16      12
      12      17      16      12      12      17      16      12      12      17
      16      12      12      17      16      12      12      17      16      12
      12      17      16      12      12      17      16      12      12      17
      16      12      12      17      16      12      12      17      16      12
      12      17      16      12      12      17      16      12      12      17
      16      12      12      17      16      12      12      17      16      12
      12      17      16      12      12      17      16      12      12      17
      16      12      12      17      16      12      12      17      16      12
      12      17      16      12      12      17      16      12      12      17
      16      12      12      17      16      12      12      17      16      12
      12      17      16      12      12      17      16      12      12      17
      16      12      12      17      16      12      12      17      16      12
      12      17      16      12      12      17      16      12      12      17
      16      12      12      17      16      12      12      17      16      12
      12      17      16      12      12      17      16      12      12      17
      16      12      12      17      16      12      12      17      16      12
      12      17      16      12      12      17      16      12      12      17
      16      12      12      17      16      12      12      17      16      12
      12      17      16      12      12      17      16      12      12      17
      16      12      12      17      16      12      12      17      16      12
      12      17      16      12      12      17      16      12      12      17
      16      12      12      17      16      12      12      17      16      12
      12      17      16      12      12      17      16      12      12      17
      16      12      12      17      16      12      12      17      16      12
      12      17      16      12      12      17      16      12      12      17
      16      12      12      17      16      12      12      17      16      12
      12      17      16      12      12      17      16      12      12      17
      16      12      12      17      16      12      12      17      16      12
      12      17      16      12      12      17      16      12      12      17
      16      12      12      17      16      12      12      17      16      12
      12      17      16      12      12      17      16      12      12      17
      16      12      12      17      16      12      12      17      16      12
      12      17      16      12      12      17      16      12      12      17
      16      12      12      17      16      12      12      17      16      12
      12      17      16      12      12      17      16      12      12      17
      16      12      12      17      16      12      12      17      16      12
      12      17      16      12      12      17      16      12      12      17
      16      12      12      17      16      12      12      17      16      12
      12      17      16      12      12      17      16      12      12      17
      16      12      12      17      16      12      12      17      16      12
      12      17      16      12      12      17      16      12      12      17
      16      12      12      17      16      12      12      17      16      12
      12      17      16      12      12      17      16      12      12      17
      16      12      12      17      16      12      12      17      16      12
      12      17      16      12      12      17      16      12      12      17
      16      12      12      17      16      12      12      17      16      12
      12      17      16      12      12      17      16      12      12      17
      16      12      12      17      16      12      12      17      16      12
      12      17      16      12      12      17      16      12      12      17
      16      12      12      17      16      12      12      17      16      12
      12      17      16      12      12      17      16      12      12      17
      16      12      12      17      16      12      12      17      16      12
      12      17      16      12      12      17      16      12      12      17
      16      12      12      17      16      12      12      17      16      12
      12      17      16      12      12      17      16      12      12      17
      16      12      12      17      16      12      12      17      16      12
      12      17      16      12      12      17      16      12      12      17
      16      12      12      17      16      12      12      17      16      12
      12      17      16      12      12      17      16      12      12      17
      16      12      12      17      16      12      12      17      16      12
      12      17      16      12      12      17      16      12      12      17
      16      12      12      17      16      12      12      17      16      12
      12      17      16      12      12      17      16      12      12      17
      16      12      12      17      16      12      12      17      16      12
      12      17      16      12      12      17      16      12      12      17
      16      12      12      17      16      12      12      17      16      12
      12      17      16      12      12      17      16      12      12      17
      16      12      12      17      16      12      12      17      16      12
      12      17      16      12      12      17      16      12      12      17
      16      12      12      17      16      12      12      17      16      12
      12      17      16      12      12      17      16      12      12      17
      16      12      12      17      16      12      12      17      16      12
      12      17      16      12      12      17      16      12      12      17
      16      12      12      17      16      12      12      17      16      12
      12      17      16      12      12      17      16      12      12      17
      16      12      12      17      16      12      12      17      16      12
      12      17      16      12      12      17      16      12      12      17
      16      12      12      17      16      12      12      17      16      12
      12      17      16      12      12      17      16      12      12      17
      16      12      12      17      16      12      12      17      16      12
      12      17      16      12      12      17      16      12      12      17
      16      12      12      17      16      12      12      17      16      12
      12      17      16      12      12      17      16      12      12      17
      16      12      12      17      16      12      12      17      16      12
      12      17      16      12      12      17      16      12      12      17
      16      12      12      17      16      12      12      17      16      12
      12      17      16      12      12      17      16      12      12      17
      16      12      12      17      16      12      12      17      16      12
      12      17      16      12      12      17      16      12      12      17
      16      12      12      17      16      12      12      17      16      12
      12      17      16      12      12      17      16      12      12      17
      16      12      12      17      16      12      12      17      16      12
      12      17      16      12      12      17      16      12      12      17
      16      12      12      17      16      12      12      17      16      12
      12      17      16      12      12      17      16      12      12      17
      16      12      12      17      16      12      12      17      16      12
      12      17      16      12      12      17      16      12      12      17
      16      12      12      17      16      12      12      17      16      12
      12      17      16      12      12      17      16      12      12      17
      16      12      12      17      16      12      12      17      16      12
      12      17      16      12      12      17      16      12      12      17
      16      12      12      17      16      12      12      17      16      12
      12      17      16      12      12      17      16      12      12      17
      16      12      12      17      16      12      12      17      16      12
      12      17      16      12      12      17      16      12      12      17
      16      12      12      17      16      12      12      17      16      12
      12      17      16      12      12      17      16      12      12      17
      16      12      12      17      16      12      12      17      16      12
      12      17      16      12      12      17      16      12      12      17
      16      12      12      17      16      12      12      17      16      12
      12      17      16      12      12      17      16      12      12      17
      16      12      12      17      16      12      12      17      16      12
      12      17      16      12      12      17      16      12      12      17
      16      12      12      17      16      12      12      17      16      12
      12      17      16      12      12      17      16      12      12      17
      16      12      12      17      16      12      12      17      16      12
      12      17      16      12      12      17      16      12      12      17
      16      12      12      17      16      12      12      17      16      12
      12      17      16      12      12      17      16      12      12      17
      16      12      12      17      16      12      12      17      16      12
      12      17      16      12      12      17      16      12      12      17
      16      12      12      17      16      12      12      17      16      12
      12      17      16      12      12      17      16      12      12      17
      16      12      12      17      16      12      12      17      16      12
      12      17      16      12      12      17      16      12      12      17
      16      12      12      17      16      12      12      17      16      12
      12      17      16      12      12      17      16      12      12      17
      16      12      12      17      16      12      12      17      16      12
      12      17      16      12      12      17      16      12      12      17
      16      12      12      17      16      12      12      17      16      12
      12      17      16      12      12      17      16      12      12      17
      16      12      12      17      16      12      12      17      16      12
      12      17      16      12      12      17      16      12      12      17
      16      12      12      17      16      12      12      17      16      12
      12      17      16      12      12      17      16      12      12      17
      16      12      12      17      16      12      12      17      16      12
      12      17      16      12      12      17      16      12      12      17
      16      12      12      17      16      12      12      17      16      12
      12      17      16      12      12      17      16      12      12      17
      16      12      12      17      16      12      12      17      16      12
      12      17      16      12      12      17      16      12      12      17
      16      12      12      17      16      12      12      17      16      12
      12      17      16      12      12      17      16      12      12      17
      16      12      12      17      16      12      12      17      16      12
      12      17      16      12      12      17      16      12      12      17
      16      12      12      17      16      12      12      17      16      12
      12      17      16      12      12      17      16      12      12      17
      16      12      12      17      16      12      12      17      16      12
      12      17      16      12      12      17      16      12      12      17
      16      12      12      17      16      12      12      17      16      12
      12      17      16      12      12      17      16      12      12      17
      16      12      12      17      16      12      12      17      16      12
      12      17      16      12      12      17      16      12      12      17
      16      12      12      17      16      12      12      17      16      12
      12      17      16      12      12      17      16      12      12      17
      16      12      12      17      16      12      12      17      16      12
      12      17      16      12      12      17      16      12      12      17
      16      12      12      17      16      12      12      17      16      12
      12      17      16      12      12      17      16      12      12      17
      16      12      12      17      16      12      12      17      16      12
      12      17      16      12      12      17      16      12      12      17
      16      12      12      17      16      12      12      17      16      12
      12      17      16      12      12      17      16      12      12      17
      16      12      12      17      16      12      12      17      16      12
      12      17      16      12      12      17      16      12      12      17
      16      12      12      17      16      12      12      17      16      12
      12      17      16      12      12      17      16      12      12      17
      16      12      12      17      16      12      12      17      16      12
      12      17      16      12      12      17      16      12      12      17
      16      12      12      17      16      12      12      17      16      12
      12      17      16      12      12      17      16      12      12      17
      16      12      12      17      16      12      12      17      16      12
      12      17      16      12      12      17      16      12      12      17
      16      12      12      17      16      12      12      17      16      12
      12      17      16      12      12      17      16      12      12      17
      16      12      12      17      16      12      12      17      16      12
      12      17      16      12      12      17      16      12      12      17
      16      12      12      17      16      12      12      17      16      12
      12      17      16      12      12      17      16      12      12      17
      16      12      12      17      16      12      12      17      16      12
      12      17      16      12      12      17      16      12      12      17
      16      12      12      17      16      12      12      17      16      12
      12      17      16      12      12      17      16      12      12      17
      16      12      12      17      16      12      12      17      16      12
      12      17      16      12      12      17      16      12      12      17
      16      12      12      17      16      12      12      17      16      12
      12      17      16      12      12      17      16      12      12      17
      16      12      12      17      16      12      12      17      16      12
      12      17      16      12      12      17      16      12      12      17
      16      12      12      17      16      12      12      17      16      12
      12      17      16      12      12      17      16      12      12      17
      16      12      12      17      16      12      12      17      16      12
      12      17      16      12      12      17      16      12      12      17
      16      12      12      17      16      12      12      17      16      12
      12      17      16      12      12      17      16      12      12      17
      16      12      12      17      16      12      12      17      16      12
      12      17      16      12      12      17      16      12      12      17
      16      12      12      17      16      12      12      17      16      12
      12      17      16      12      12      17      16      12      12      17
      16      12      12      17      16      12      12      17      16      12
      12      17      16      12      12      17      16      12      12      17
      16      12      12      17      16      12      12      17      16      12
      12      17      16      12      12      17      16      12      12      17
      16      12      12      17      16      12      12      17      16      12
      12      17      16      12      12      17      16      12      12      17
      16      12      12      17      16      12      12      17      16      12
      12      17      16      12      12      17      16      12      12      17
      16      12      12      17      16      12      12      17      16      12
      12      17      16      12      12      17      16      12      12      17
      16      12      12      17      16      12      12      17      16      12
      12      17      16      12      12      17      16      12      12      17
      16      12      12      17      16      12      12      17      16      12
      12      17      16      12      12      17      16      12      12      17
      16      12      12      17      16      12      12      17      16      12
      12      17      16      12      12      17      16      12      12      17
      16      12      12      17      16      12      12      17      16      12
      12      17      16      12      12      17      16      12      12      17
      16      12      12      17      16      12      12      17      16      12
      12      17      16      12      12      17      16      12      12      17
      16      12      12      17      16      12      12      17      16      12
      12      17      16      12      12      17      16      12      12      17
      16      12      12      17      16      12      12      17      16      12
      12      17      16      12      12      17      16      12      12      17
      16      12      12      17      16      12      12      17      16      12
      12      17      16      12      12      17      16      12      12      17
      16      12      12      17      16      12      12      17      16      12
      12      17      16      12      12      17      16      12      12      17
      16      12      12      17      16      12      12      17      16      12
      12      17      16      12      12      17      16      12      12      17
      16      12      12      17      16      12      12      17      16      12
      12      17      16      12      12      17      16      12      12      17
      16      12      12      17      16      12      12      17      16      12
      12      17      16      12      12      17      16      12      12      17
      16      12      12      17      16      12      12      17      16      12
      12      17      16      12      12      17      16      12      12      17
      16      12      12      17      16      12      12      17      16      12
      12      17      16      12      12      17      16      12      12      17
      16      12      12      17      16      12      12      17      16      12
      12      17      16      12      12      17      16      12      12      17
      16      12      12      17      16      12      12      17      16      12
      12      17      16      12      12      17      16      12      12      17
      16      12      12      17      16      12      12      17      16      12
      12      17      16      12      12      17      16      12      12      17
      16      12      12      17      16      12      12      17      16      12
      12      17      16      12      12      17      16      12      12      17
      16      12      12      17      16      12      12      17      16      12
      12      17      16      12      12      17      16      12      12      17
      16      12      12      17      16      12      12      17      16      12
      12      17      16      12      12      17      16      12      12      17
      16      12      12      17      16      12      12      17      16      12
      12      17      16      12      12      17      16      12      12      17
      16      12      12      17      16      12      12      17      16      12
      12      17      16      12      12      17      16      12      12      17
      16      12      12      17      16      12      12      17      16      12
      12      17      16      12      12      17      16      12      12      17
      16      12      12      17      16      12      12      17      16      12
      12      17      16      12      12      17      16      12      12      17
      16      12      12      17      16      12      12      17      16      12
      12      17      16      12      12      17      16      12      12      17
      16      12      12      17      16      12      12      17      16      12
      12      17      16      12      12      17      16      12      12      17
      16      12      12      17      16      12      12      17      16      12
      12      17      16      12      12      17      16      12      12      17
      16      12      12      17      16      12      12      17      16      12
      12      17      16      12      12      17      16      12      12      17
      16      12      12      17      16      12      12      17      16      12
      12      17      16      12      12      17      16      12      12      17
      16      12      12      17      16      12      12      17      16      12
      12      17      16      12      12      17      16      12      12      17
      16      12      12      17      16      12      12      17      16      12
      12      17      16      12      12      17      16      12      12      17
      16      12      12      17      16      12      12      17      16      12
      12      17      16      12      12      17      16      12      12      17
      16      12      12      17      16      12      12      17      16      12
      12      17      16      12      12      17      16      12      12      17
      16      12      12      17      16      12      12      17      16      12
      12      17      16      12      12      17      16      12      12      17
      16      12      12      17      16      12      12      17      16      12
      12      17      16      12      12      17      16      12      12      17
      16      12      12      17      16      12      12      17      16      12
      12      17      16      12      12      17      16      12      12      17
      16      12      12      17      16      12      12      17      16      12
      12      17      16      12      12      17      16      12      12      17
      16      12      12      17      16      12      12      17      16      12
      12      17      16      12      12      17      16      12      12      17
      16      12      12      17      16      12      12      17      16      12
      12      17      16      12      12      17      16      12      12      17
      16      12      12      17      16      12      12      17      16      12
      12      17      16      12      12      17      16      12      12      17
      16      12      12      17      16      12      12      17      16      12
      12      17      16      12      12      17      16      12      12      17
      16      12      12      17      16      12      12      17      16      12
      12      17      16      12      12      17      16      12      12      17
      16      12      12      17      16      12      12      17      16      12
      12      17      16      12      12      17      16      12      12      17
      16      12      12      17      16      12      12      17      16      12
      12      17      16      12      12      17      16      12      12      17
      16      12      12      17      16      12      12      17      16      12
      12      17      16      12      12      17      16      12      12      17
      16      12      12      17      16      12      12      17      16      12
      12      17      16      12      12      17      16      12      12      17
      16      12      12      17      16      12      12      17      16      12
      12      17      16      12      12      17      16      12      12      17
      16      12      12      17      16      12      12      17      16      12
      12      17      16      12      12      17      16      12      12      17
      16      12      12      17      16      12      12      17      16      12
      12      17      16      12      12      17      16      12      12      17
      16      12      12      17      16      12      12      17      16      12
      12      17      16      12      12      17      16      12      12      17
      16      12      12      17      16      12      12      17      16      12
      12      17      16      12      12      17      16      12      12      17
      16      12      12      17      16      12      12      17      16      12
      12      17      16      12      12      17      16      12      12      17
      16      12      12      17      16      12      12      17      16      12
      12      17      16      12      12      17      16      12      12      17
      16      12      12      17      16      12      12      17      16      12
      12      17      16      12      12      17      16      12      12      17
      16      12      12      17      16      12      12      17      16      12
      12      17      16      12      12      17      16      12      12      17
      16      12      12      17      16      12      12      17      16      12
      12      17      16      12      12      17      16      12      12      17
      16      12      12      17      16      12      12      17      16      12
      12      17      16      12      12      17      16      12      12      17
      16      12      12      17      16      12      12      17      16      12
      12      17      16      12      12      17      16      12      12      17
      16      12      12      17      16      12      12      17      16      12
      12      17      16      12      12      17      16      12      12      17
      16      12      12      17      16      12      12      17      16      12
      12      17      16      12      12      17      16      12      12      17
      16      12      12      17      16      12      12      17      16      12
      12      17      16      12      12      17      16      12      12      17
      16      12      12      17      16      12      12      17      16      12
      12      17      16      12      12      17      16      12      12      17
      16      12      12      17      16      12      12      17      16      12
      12      17      16      12      12      17      16      12      12      17
      16      12      12      17      16      12      12      17      16      12
      12      17      16      12      12      17      16      12      12      17
      16      12      12      17      16      12      12      17      16      12
      12      17      16      12      12      17      16      12      12      17
      16      12      12      17      16      12      12      17      16      12
      12      17      16      12      12      17      16      12      12      17
      16      12      12      17      16      12      12      17      16      12
      12      17      16      12      12      17      16      12      12      17
      16      12      12      17      16      12      12      17      16      12
      12      17      16      12      12      17      16      12      12      17
      16      12      12      17      16      12      12      17      16      12
      12      17      16      12      12      17      16      12      12      17
      16      12      12      17      16      12      12      17      16      12
      12      17      16      12      12      17      16      12      12      17
      16      12      12      17      16      12      12      17      16      12
      12      17      16      12      12      17      16      12      12      17
      16      12      12      17      16      12      12      17      16      12
      12      17      16      12      12      17      16      12      12      17
      16      12      12      17      16      12      12      17      16      12
      12      17      16      12      12      17      16      12      12      17
      16      12      12      17      16      12      12      17      16      12
      12      17      16      12      12      17      16      12      12      17
      16      12      12      17      16      12      12      17      16      12
      12      17      16      12      12      17      16      12      12      17
      16      12      12      17      16      12      12      17      16      12
      12      17      16      12      12      17      16      12      12      17
      16      12      12      17      16      12      12      17      16      12
      12      17      16      12      12      17      16      12      12      17
      16      12      12      17      16      12      12      17      16      12
      12      17      16      12      12      17      16      12      12      17
      16      12      12      17      16      12      12      17      16      12
      12      17      16      12      12      17      16      12      12      17
      16      12      12      17      16      12      12      17      16      12
      12      17      16      12      12      17      16      12      12      17
      16      12      12      17      16      12      12      17      16      12
      12      17      16      12      12      17      16      12      12      17
      16      12      12      17      16      12      12      17      16      12
      12      17      16      12      12      17      16      12      12      17
      16      12      12      17      16      12      12      17      16      12
      12      17      16      12      12      17      16      12      12      17
      16      12      12      17      16      12      12      17      16      12
      12      17      16      12      12      17      16      12      12      17
      16      12      12      17      16      12      12      17      16      12
      12      17      16      12      12      17      16      12      12      17
      16      12      12      17      16      12      12      17      16      12
      12      17      16      12      12      17      16      12      12      17
      16      12      12      17      16      12      12      17      16      12
      12      17      16      12      12      17      16      12      12      17
      16      12      12      17      16      12      12      17      16      12
      12      17      16      12      12      17      16      12      12      17
      16      12      12      17      16      12      12      17      16      12
      12      17      16      12      12      17      16      12      12      17
      16      12      12      17      16      12      12      17      16      12
      12      17      16      12      12      17      16      12      12      17
      16      12      12      17      16      12      12      17      16      12
      12      17      16      12      12      17      16      12      12      17
      16      12      12      17      16      12      12      17      16      12
      12      17      16      12      12      17      16      12      12      17
      16      12      12      17      16      12      12      17      16      12
      12      17      16      12      12      17      16      12      12      17
      16      12      12      17      16      12      12      17      16      12
      12      17      16      12      12      17      16      12      12      17
      16      12      12      17      16      12      12      17      16      12
      12      17      16      12      12      17      16      12      12      17
      16      12      12      17      16      12      12      17      16      12
      12      17      16      12      12      17      16      12      12      17
      16      12      12      17      16      12      12      17      16      12
      12      17      16      12      12      17      16      12      12      17
      16      12      12      17      16      12      12      17      16      12
      12      17      16      12      12      17      16      12      12      17
      16      12      12      17      16      12      12      17      16      12
      12      17      16      12      12      17      16      12      12      17
      16      12      12      17      16      12      12      17      16      12
      12      17      16      12      12      17      16      12      12      17
      16      12      12      17      16      12      12      17      16      12
      12      17      16      12      12      17      16      12      12      17
      16      12      12      17      16      12      12      17      16      12
      12      17      16      12      12      17      16      12      12      17
      16      12      12      17      16      12      12      17      16      12
      12      17      16      12      12      17      16      12      12      17
      16      12      12      17      16      12      12      17      16      12
      12      17      16      12      12      17      16      12      12      17
      16      12      12      17      16      12      12      17      16      12
      12      17      16      12      12      17      16      12      12      17
      16      12      12      17      16      12      12      17      16      12
      12      17      16      12      12      17      16      12      12      17
      16      12      12      17      16      12      12      17      16      12
      12      17      16      12      12      17      16      12      12      17
      16      12      12      17      16      12      12      17      16      12
      12      17      16      12      12      17      16      12      12      17
      16      12      12      17      16      12      12      17      16      12
      12      17      16      12      12      17      16      12      12      17
      16      12      12      17      16      12      12      17      16      12
      12      17      16      12      12      17      16      12      12      17
      16      12      12      17      16      12      12      17      16      12
      12      17      16      12      12      17      16      12      12      17
      16      12      12      17      16      12      12      17      16      12
      12      17      16      12      12      17      16      12      12      17
      16      12      12      17      16      12      12      17      16      12
      12      17      16      12      12      17      16      12      12      17
      16      12      12      17      16      12      12      17      16      12
      12      17      16      12      12      17      16      12      12      17
      16      12      12      17      16      12      12      17      16      12
      12      17      16      12      12      17      16      12      12      17
      16      12      12      17      16      12      12      17      16      12
      12      17      16      12      12      17      16      12      12      17
      16      12      12      17      16      12      12      17      16      12
      12      17      16      12      12      17      16      12      12      17
      16      12      12      17      16      12      12      17      16      12
      12      17      16      12      12      17      16      12      12      17
      16      12      12      17      16      12      12      17      16      12
      12      17      16      12      12      17      16      12      12      17
      16      12      12      17      16      12      12      17      16      12
      12      17      16      12      12      17      16      12      12      17
      16      12      12      17      16      12      12      17      16      12
      12      17      16      12      12      17      16      12      12      17
      16      12      12      17      16      12      12      17      16      12
      12      17      16      12      12      17      16      12      12      17
      16      12      12      17      16      12      12      17      16      12
      12      17      16      12      12      17      16      12      12      17
      16      12      12      17      16      12      12      17      16      12
      12      17      16      12      12      17      16      12      12      17
      16      12      12      17      16      12      12      17      16      12
      12      17      16      12      12      17      16      12      12      17
      16      12      12      17      16      12      12      17      16      12
      12      17      16      12      12      17      16      12      12      17
      16      12      12      17      16      12      12      17      16      12
      12      17      16      12      12      17      16      12      12      17
      16      12      12      17      16      12      12      17      16      12
      12      17      16      12      12      17      16      12      12      17
      16      12      12      17      16      12      12      17      16      12
      12      17      16      12      12      17      16      12      12      17
      16      12      12      17      16      12      12      17      16      12
      12      17      16      12      12      17      16      12      12      17
      16      12      12      17      16      12      12      17      16      12
      12      17      16      12      12      17      16      12      12      17
      16      12      12      17      16      12      12      17      16      12
      12      17      16      12      12      17      16      12      12      17
      16      12      12      17      16      12      12      17      16      12
      12      17      16      12      12      17      16      12      12      17
      16      12      12      17      16      12      12      17      16      12
      12      17      16      12      12      17      16      12      12      17
      16      12      12      17      16      12      12      17      16      12
      12      17      16      12      12      17      16      12      12      17
      16      12      12      17      16      12      12      17      16      12
      12      17      16      12      12      17      16      12      12      17
      16      12      12      17      16      12      12      17      16      12
      12      17      16      12      12      17      16      12      12      17
      16      12      12      17      16      12      12      17      16      12
      12      17      16      12      12      17      16      12      12      17
      16      12      12      17      16      12      12      17      16      12
      12      17      16      12      12      17      16      12      12      17
      16      12      12      17      16      12      12      17      16      12
      12      17      16      12      12      17      16      12      12      17
      16      12      12      17      16      12      12      17      16      12
      12      17      16      12      12      17      16      12      12      17
      16      12      12      17      16      12      12      17      16      12
      12      17      16      12      12      17      16      12      12      17
      16      12      12      17      16      12      12      17      16      12
      12      17      16      12      12      17      16      12      12      17
      16      12      12      17      16      12      12      17      16      12
      12      17      16      12      12      17      16      12      12      17
      16      12      12      17      16      12      12      17      16      12
      12      17      16      12      12      17      16      12      12      17
      16      12      12      17      16      12      12      17      16      12
      12      17      16      12      12      17      16      12      12      17
      16      12      12      17      16      12      12      17      16      12
      12      17      16      12      12      17      16      12      12      17
      16      12      12      17      16      12      12      17      16      12
      12      17      16      12      12      17      16      12      12      17
      16      12      12      17      16      12      12      17      16      12
      12      17      16      12      12      17      16      12      12      17
      16      12      12      17      16      12      12      17      16      12
      12      17      16      12      12      17      16      12      12      17
      16      12      12      17      16      12      12      17      16      12
      12      17      16      12      12      17      16      12      12      17
      16      12      12      17      16      12      12      17      16      12
      12      17      16      12      12      17      16      12      12      17
      16      12      12      17      16      12      12      17      16      12
      12      17      16      12      12      17      16      12      12      17
      16      12      12      17      16      12      12      17      16      12
      12      17      16      12      12      17      16      12      12      17
      16      12      12      17      16      12      12      17      16      12
      12      17      16      12      12      17      16      12      12      17
      16      12      12      17      16      12      12      17      16      12
      12      17      16      12      12      17      16      12      12      17
      16      12      12      17      16      12      12      17      16      12
      12      17      16      12      12      17      16      12      12      17
      16      12      12      17      16      12      12      17      16      12
      12      17      16      12      12      17      16      12      12      17
      16      12      12      17      16      12      12      17      16      12
      12      17      16      12      12      17      16      12      12      17
      16      12      12      17      16      12      12      17      16      12
      12      17      16      12      12      17      16      12      12      17
      16      12      12      17      16      12      12      17      16      12
      12      17      16      12      12      17      16      12      12      17
      16      12      12      17      16      12      12      17      16      12
      12      17      16      12      12      17      16      12      12      17
      16      12      12      17      16      12      12      17      16      12
      12      17      16      12      12      17      16      12      12      17
      16      12      12      17      16      12      12      17      16      12
      12      17      16      12      12      17      16      12      12      17
      16      12      12      17      16      12      12      17      16      12
      12      17      16      12      12      17      16      12      12      17
      16      12      12      17      16      12      12      17      16      12
      12      17      16      12      12      17      16      12      12      17
      16      12      12      17      16      12      12      17      16      12
      12      17      16      12      12      17      16      12      12      17
      16      12      12      17      16      12      12      17      16      12
      12      17      16      12      12      17      16      12      12      17
      16      12      12      17      16      12      12      17      16      12
      12      17      16      12      12      17      16      12      12      17
      16      12      12      17      16      12      12      17      16      12
      12      17      16      12      12      17      16      12      12      17
      16      12      12      17      16      12      12      17      16      12
      12      17      16      12      12      17      16      12      12      17
      16      12      12      17      16      12      12      17      16      12
      12      17      16      12      12      17      16      12      12      17
      16      12      12      17      16      12      12      17      16      12
      12      17      16      12      12      17      16      12      12      17
      16      12      12      17      16      12      12      17      16      12
      12      17      16      12      12      17      16      12      12      17
      16      12      12      17      16      12      12      17      16      12
      12      17      16      12      12      17      16      12      12      17
      16      12      12      17      16      12      12      17      16      12
      12      17      16      12      12      17      16      12      12      17
      16      12      12      17      16      12      12      17      16      12
      12      17      16      12      12      17      16      12      12      17
      16      12      12      17      16      12      12      17      16      12
      12      17      16      12      12      17      16      12      12      17
      16      12      12      17      16      12      12      17      16      12
      12      17      16      12      12      17      16      12      12      17
      16      12      12      17      16      12      12      17      16      12
      12      17      16      12      12      17      16      12      12      17
      16      12      12      17      16      12      12      17      16      12
      12      17      16      12      12      17      16      12      12      17
      16      12      12      17      16      12      12      17      16      12
      12      17      16      12      12      17      16      12      12      17
      16      12      12      17      16      12      12      17      16      12
      12      17      16      12      12      17      16      12      12      17
      16      12      12      17      16      12      12      17      16      12
      12      17      16      12      12      17      16      12      12      17
      16      12      12      17      16      12      12      17      16      12
      12      17      16      12      12      17      16      12      12      17
      16      12      12      17      16      12      12      17      16      12
      12      17      16      12      12      17      16      12      12      17
      16      12      12      17      16      12      12      17      16      12
      12      17      16      12      12      17      16      12      12      17
      16      12      12      17      16      12      12      17      16      12
      12      17      16      12      12      17      16      12      12      17
      16      12      12      17      16      12      12      17      16      12
      12      17      16      12      12      17      16      12      12      17
      16      12      12      17      16      12      12      17      16      12
      12      17      16      12      12      17      16      12      12      17
      16      12      12      17      16      12      12      17      16      12
      12      17      16      12      12      17      16      12      12      17
      16      12      12      17      16      12      12      17      16      12
      12      17      16      12      12      17      16      12      12      17
      16      12      12      17      16      12      12      17      16      12
      12      17      16      12      12      17      16      12      12      17
      16      12      12      17      16      12      12      17      16      12
      12      17      16      12      12      17      16      12      12      17
      16      12      12      17      16      12      12      17      16      12
      12      17      16      12      12      17      16      12      12      17
      16      12      12      17      16      12      12      17      16      12
      12      17      16      12      12      17      16      12      12      17
      16      12      12      17      16      12      12      17      16      12
      12      17      16      12      12      17      16      12      12      17
      16      12      12      17      16      12      12      17      16      12
      12      17      16      12      12      17      16      12      12      17
      16      12      12      17      16      12      12      17      16      12
      12      17      16      12      12      17      16      12      12      17
      16      12      12      17      16      12      12      17      16      12
      12      17      16      12      12      17      16      12      12      17
      16      12      12      17      16      12      12      17      16      12
      12      17      16      12      12      17      16      12      12      17
      16      12      12      17      16      12      12      17      16      12
      12      17      16      12      12      17      16      12      12      17
      16      12      12      17      16      12      12      17      16      12
      12      17      16      12      12      17      16      12      12      17
      16      12      12      17      16      12      12      17      16      12
      12      17      16      12      12      17      16      12      12      17
      16      12      12      17      16      12      12      17      16      12
      12      17      16      12      12      17      16      12      12      17
      16      12      12      17      16      12      12      17      16      12
      12      17      16      12      12      17      16      12      12      17
      16      12      12      17      16      12      12      17      16      12
      12      17      16      12      12      17      16      12      12      17
      16      12      12      17      16      12      12      17      16      12
      12      17      16      12      12      17      16      12      12      17
      16      12      12      17      16      12      12      17      16      12
      12      17      16      12      12      17      16      12      12      17
      16      12      12      17      16      12      12      17      16      12
      12      17      16      12      12      17      16      12      12      17
      16      12      12      17      16      12      12      17      16      12
      12      17      16      12      12      17      16      12      12      17
      16      12      12      17      16      12      12      17      16      12
      12      17      16      12      12      17      16      12      12      17
      16      12      12      17      16      12      12      17      16      12
      12      17      16      12      12      17      16      12      12      17
      16      12      12      17      16      12      12      17      16      12
      12      17      16      12      12      17      16      12      12      17
      16      12      12      17      16      12      12      17      16      12
      12      17      16      12      12      17      16      12      12      17
      16      12      12      17      16      12      12      17      16      12
      12      17      16      12      12      17      16      12      12      17
      16      12      12      17      16      12      12      17      16      12
      12      17      16      12      12      17      16      12      12      17
      16      12      12      17      16      12      12      17      16      12
      12      17      16      12      12      17      16      12      12      17
      16      12      12      17      16      12      12      17      16      12
      12      17      16      12      12      17      16      12      12      17
      16      12      12      17      16      12      12      17      16      12
      12      17      16      12      12      17      16      12      12      17
      16      12      12      17      16      12      12      17      16      12
      12      17      16      12      12      17      16      12      12      17
      16      12      12      17      16      12      12      17      16      12
      12      17      16      12      12      17      16      12      12      17
      16      12      12      17      16      12      12      17      16      12
      12      17      16      12      12      17      16      12      12      17
      16      12      12      17      16      12      12      17      16      12
      12      17      16      12      12      17      16      12      12      17
      16      12      12      17      16      12      12      17      16      12
      12      17      16      12      12      17      16      12      12      17
      16      12      12      17      16      12      12      17      16      12
      12      17      16      12      12      17      16      12      12      17
      16      12      12      17      16      12      12      17      16      12
      12      17      16      12      12      17      16      12      12      17
      16      12      12      17      16      12      12      17      16      12
      12      17      16      12      12      17      16      12      12      17
      16      12      12      17      16      12      12      17      16      12
      12      17      16      12      12      17      16      12      12      17
      16      12      12      17      16      12      12      17      16      12
      12      17      16      12      12      17      16      12      12      17
      16      12      12      17      16      12      12      17      16      12
      12      17      16      12      12      17      16      12      12      17
      16      12      12      17      16      12      12      17      16      12
      12      17      16      12      12      17      16      12      12      17
      16      12      12      17      16      12      12      17      16      12
      12      17      16      12      12      17      16      12      12      17
      16      12      12      17      16      12      12      17      16      12
      12      17      16      12      12      17      16      12      12      17
      16      12      12      17      16      12      12      17      16      12
      12      17      16      12      12      17      16      12      12      17
      16      12      12      17      16      12      12      17      16      12
      12      17      16      12      12      17      16      12      12      17
      16      12      12      17      16      12      12      17      16      12
      12      17      16      12      12      17      16      12      12      17
      16      12      12      17      16      12      12      17      16      12
      12      17      16      12      12      17      16      12      12      17
      16      12      12      17      16      12      12      17      16      12
      12      17      16      12      12      17      16      12      12      17
      16      12      12      17      16      12      12      17      16      12
      12      17      16      12      12      17      16      12      12      17
      16      12      12      17      16      12      12      17      16      12
      12      17      16      12      12      17      16      12      12      17
      16      12      12      17      16      12      12      17      16      12
      12      17      16      12      12      17      16      12      12      17
      16      12      12      17      16      12      12      17      16      12
      12      17      16      12      12      17      16      12      12      17
      16      12      12      17      16      12      12      17      16      12
      12      17      16      12      12      17      16      12      12      17
      16      12      12      17      16      12      12      17      16      12
      12      17      16      12      12      17      16      12      12      17
      16      12      12      17      16      12      12      17      16      12
      12      17      16      12      12      17      16      12      12      17
      16      12      12      17      16      12      12      17      16      12
      12      17      16      12      12      17      16      12      12      17
      16      12      12      17      16      12      12      17      16      12
      12      17      16      12      12      17      16      12      12      17
      16      12      12      17      16      12      12      17      16      12
      12      17      16      12      12      17      16      12      12      17
      16      12      12      17      16      12      12      17      16      12
      12      17      16      12      12      17      16      12      12      17
      16      12      12      17      16      12      12      17      16      12
      12      17      16      12      12      17      16      12      12      17
      16      12      12      17      16      12      12      17      16      12
      12      17      16      12      12      17      16      12      12      17
      16      12      12      17      16      12      12      17      16      12
      12      17      16      12      12      17      16      12      12      17
      16      12      12      17      16      12      12      17      16      12
      12      17      16      12      12      17      16      12      12      17
      16      12      12      17      16      12      12      17      16      12
      12      17      16      12      12      17      16      12      12      17
      16      12      12      17      16      12      12      17      16      12
      12      17      16      12      12      17      16      12      12      17
      16      12      12      17      16      12      12      17      16      12
      12      17      16      12      12      17      16      12      12      17
      16      12      12      17      16      12      12      17      16      12
      12      17      16      12      12      17      16      12      12      17
      16      12      12      17      16      12      12      17      16      12
      12      17      16      12      12      17      16      12      12      17
      16      12      12      17      16      12      12      17      16      12
      12      17      16      12      12      17      16      12      12      17
      16      12      12      17      16      12      12      17      16      12
      12      17      16      12      12      17      16      12      12      17
      16      12      12      17      16      12      12      17      16      12
      12      17      16      12      12      17      16      12      12      17
      16      12      12      17      16      12      12      17      16      12
      12      17      16      12      12      17      16      12      12      17
      16      12      12      17      16      12      12      17      16      12
      12      17      16      12      12      17      16      12      12      17
      16      12      12      17      16      12      12      17      16      12
      12      17      16      12      12      17      16      12      12      17
      16      12      12      17      16      12      12      17      16      12
      12      17      16      12      12      17      16      12      12      17
      16      12      12      17      16      12      12      17      16      12
      12      17      16      12      12      17      16      12      12      17
      16      12      12      17      16      12      12      17      16      12
      12      17      16      12      12      17      16      12      12      17
      16      12      12      17      16      12      12      17      16      12
      12      17      16      12      12      17      16      12      12      17
      16      12      12      17      16      12      12      17      16      12
      12      17      16      12      12      17      16      12      12      17
      16      12      12      17      16      12      12      17      16      12
      12      17      16      12      12      17      16      12      12      17
      16      12      12      17      16      12      12      17      16      12
      12      17      16      12      12      17      16      12      12      17
      16      12      12      17      16      12      12      17      16      12
      12      17      16      12      12      17      16      12      12      17
      16      12      12      17      16      12      12      17      16      12
      12      17      16      12      12      17      16      12      12      17
      16      12      12      17      16      12      12      17      16      12
      12      17      16      12      12      17      16      12      12      17
      16      12      12      17      16      12      12      17      16      12
      12      17      16      12      12      17      16      12      12      17
      16      12      12      17      16      12      12      17      16      12
      12      17      16      12      12      17      16      12      12      17
      16      12      12      17      16      12      12      17      16      12
      12      17      16      12      12      17      16      12      12      17
      16      12      12      17      16      12      12      17      16      12
      12      17      16      12      12      17      16      12      12      17
      16      12      12      17      16      12      12      17      16      12
      12      17      16      12      12      17      16      12      12      17
      16      12      12      17      16      12      12      17      16      12
      12      17      16      12      12      17      16      12      12      17
      16      12      12      17      16      12      12      17      16      12
      12      17      16      12      12      17      16      12      12      17
      16      12      12      17      16      12      12      17      16      12
      12      17      16      12      12      17      16      12      12      17
      16      12      12      17      16      12      12      17      16      12
      12      17      16      12      12      17      16      12      12      17
      16      12      12      17      16      12      12      17      16      12
      12      17      16      12      12      17      16      12      12      17
      16      12      12      17      16      12      12      17      16      12
      12      17      16      12      12      17      16      12      12      17
      16      12      12      17      16      12      12      17      16      12
      12      17      16      12      12      17      16      12      12      17
      16      12      12      17      16      12      12      17      16      12
      12      17      16      12      12      17      16      12      12      17
      16      12      12      17      16      12      12      17      16      12
      12      17      16      12      12      17      16      12      12      17
      16      12      12      17      16      12      12      17      16      12
      12      17      16      12      12      17      16      12      12      17
      16      12      12      17      16      12      12      17      16      12
      12      17      16      12      12      17      16      12      12      17
      16      12      12      17      16      12      12      17      16      12
      12      17      16      12      12      17      16      12      12      17
      16      12      12      17      16      12      12      17      16      12
      12      17      16      12      12      17      16      12      12      17
      16      12      12      17      16      12      12      17      16      12
      12      17      16      12      12      17      16      12      12      17
      16      12      12      17      16      12      12      17      16      12
      12      17      16      12      12      17      16      12      12      17
      16      12      12      17      16      12      12      17      16      12
      12      17      16      12      12      17      16      12      12      17
      16      12      12      17      16      12      12      17      16      12
      12      17      16      12      12      17      16      12      12      17
      16      12      12      17      16      12      12      17      16      12
      12      17      16      12      12      17      16      12      12      17
      16      12      12      17      16      12      12      17      16      12
      12      17      16      12      12      17      16      12      12      17
      16      12      12      17      16      12      12      17      16      12
      12      17      16      12      12      17      16      12      12      17
      16      12      12      17      16      12      12      17      16      12
      12      17      16      12      12      17      16      12      12      17
      16      12      12      17      16      12      12      17      16      12
      12      17      16      12      12      17      16      12      12      17
      16      12      12      17      16      12      12      17      16      12
      12      17      16      12      12      17      16      12      12      17
      16      12      12      17      16      12      12      17      16      12
      12      17      16      12      12      17      16      12      12      17
      16      12      12      17      16      12      12      17      16      12
      12      17      16      12      12      17      16      12      12      17
      16      12      12      17      16      12      12      17      16      12
      12      17      16      12      12      17      16      12      12      17
      16      12      12      17      16      12      12      17      16      12
      12      17      16      12      12      17      16      12      12      17
      16      12      12      17      16      12      12      17      16      12
      12      17      16      12      12      17      16      12      12      17
      16      12      12      17      16      12      12      17      16      12
      12      17      16      12      12      17      16      12      12      17
      16      12      12      17      16      12      12      17      16      12
      12      17      16      12      12      17      16      12      12      17
      16      12      12      17      16      12      12      17      16      12
      12      17      16      12      12      17      16      12      12      17
      16      12      12      17      16      12      12      17      16      12
      12      17      16      12      12      17      16      12      12      17
      16      12      12      17      16      12      12      17      16      12
      12      17      16      12      12      17      16      12      12      17
      16      12      12      17      16      12      12      17      16      12
      12      17      16      12      12      17      16      12      12      17
      16      12      12      17      16      12      12      17      16      12
      12      17      16      12      12      17      16      12      12      17
      16      12      12      17      16      12      12      17      16      12
      12      17      16      12      12      17      16      12      12      17
      16      12      12      17      16      12      12      17      16      12
      12      17      16      12      12      17      16      12      12      17
      16      12      12      17      16      12      12      17      16      12
      12      17      16      12      12      17      16      12      12      17
      16      12      12      17      16      12      12      17      16      12
      12      17      16      12      12      17      16      12      12      17
      16      12      12      17      16      12      12      17      16      12
      12      17      16      12      12      17      16      12      12      17
      16      12      12      17      16      12      12      17      16      12
      12      17      16      12      12      17      16      12      12      17
      16      12      12      17      16      12      12      17      16      12
      12      17      16      12      12      17      16      12      12      17
      16      12      12      17      16      12      12      17      16      12
      12      17      16      12      12      17      16      12      12      17
      16      12      12      17      16      12      12      17      16      12
      12      17      16      12      12      17      16      12      12      17
      16      12      12      17      16      12      12      17      16      12
      12      17      16      12      12      17      16      12      12      17
      16      12      12      17      16      12      12      17      16      12
      12      17      16      12      12      17      16      12      12      17
      16      12      12      17      16      12      12      17      16      12
      12      17      16      12      12      17      16      12      12      17
      16      12      12      17      16      12      12      17      16      12
      12      17      16      12      12      17      16      12      12      17
      16      12      12      17      16      12      12      17      16      12
      12      17      16      12      12      17      16      12      12      17
      16      12      12      17      16      12      12      17      16      12
      12      17      16      12      12      17      16      12      12      17
      16      12      12      17      16      12      12      17      16      12
      12      17      16      12      12      17      16      12      12      17
      16      12      12      17      16      12      12      17      16      12
      12      17      16      12      12      17      16      12      12      17
      16      12      12      17      16      12      12      17      16      12
      12      17      16      12      12      17      16      12      12      17
      16      12      12      17      16      12      12      17      16      12
      12      17      16      12      12      17      16      12      12      17
      16      12      12      17      16      12      12      17      16      12
      12      17      16      12      12      17      16      12      12      17
      16      12      12      17      16      12      12      17      16      12
      12      17      16      12      12      17      16      12      12      17
      16      12      12      17      16      12      12      17      16      12
      12      17      16      12      12      17      16      12      12      17
      16      12      12      17      16      12      12      17      16      12
      12      17      16      12      12      17      16      12      12      17
      16      12      12      17      16      12      12      17      16      12
      12      17      16      12      12      17      16      12      12      17
      16      12      12      17      16      12      12      17      16      12
      12      17      16      12      12      17      16      12      12      17
      16      12      12      17      16      12      12      17      16      12
      12      17      16      12      12      17      16      12      12      17
      16      12      12      17      16      12      12      17      16      12
      12      17      16      12      12      17      16      12      12      17
      16      12      12      17      16      12      12      17      16      12
      12      17      16      12      12      17      16      12      12      17
      16      12      12      17      16      12      12      17      16      12
      12      17      16      12      12      17      16      12      12      17
      16      12      12      17      16      12      12      17      16      12
      12      17      16      12      12      17      16      12      12      17
      16      12      12      17      16      12      12      17      16      12
      12      17      16      12      12      17      16      12      12      17
      16      12      12      17      16      12      12      17      16      12
      12      17      16      12      12      17      16      12      12      17
      16      12      12      17      16      12      12      17      16      12
      12      17      16      12      12      17      16      12      12      17
      16      12      12      17      16      12      12      17      16      12
      12      17      16      12      12      17      16      12      12      17
      16      12      12      17      16      12      12      17      16      12
      12      17      16      12      12      17      16      12      12      17
      16      12      12      17      16      12      12      17      16      12
      12      17      16      12      12      17      16      12      12      17
      16      12      12      17      16      12      12      17      16      12
      12      17      16      12      12      17      16      12      12      17
      16      12      12      17      16      12      12      17      16      12
      12      17      16      12      12      17      16      12      12      17
      16      12      12      17      16      12      12      17      16      12
      12      17      16      12      12      17      16      12      12      17
      16      12      12      17      16      12      12      17      16      12
      12      17      16      12      12      17      16      12      12      17
      16      12      12      17      16      12      12      17      16      12
      12      17      16      12      12      17      16      12      12      17
      16      12      12      17      16      12      12      17      16      12
      12      17      16      12      12      17      16      12      12      17
      16      12      12      17      16      12      12      17      16      12
      12      17      16      12      12      17      16      12      12      17
      16      12      12      17      16      12      12      17      16      12
      12      17      16      12      12      17      16      12      12      17
      16      12      12      17      16      12      12      17      16      12
      12      17      16      12      12      17      16      12      12      17
      16      12      12      17      16      12      12      17      16      12
      12      17      16      12      12      17      16      12      12      17
      16      12      12      17      16      12      12      17      16      12
      12      17      16      12      12      17      16      12      12      17
      16      12      12      17      16      12      12      17      16      12
      12      17      16      12      12      17      16      12      12      17
      16      12      12      17      16      12      12      17      16      12
      12      17      16      12      12      17      16      12      12      17
      16      12      12      17      16      12      12      17      16      12
      12      17      16      12      12      17      16      12      12      17
      16      12      12      17      16      12      12      17      16      12
      12      17      16      12      12      17      16      12      12      17
      16      12      12      17      16      12      12      17      16      12
      12      17      16      12      12      17      16      12      12      17
      16      12      12      17      16      12      12      17      16      12
      12      17      16      12      12      17      16      12      12      17
      16      12      12      17      16      12      12      17      16      12
      12      17      16      12      12      17      16      12      12      17
      16      12      12      17      16      12      12      17      16      12
      12      17      16      12      12      17      16      12      12      17
      16      12      12      17      16      12      12      17      16      12
      12      17      16      12      12      17      16      12      12      17
      16      12      12      17      16      12      12      17      16      12
      12      17      16      12      12      17      16      12      12      17
      16      12      12      17      16      12      12      17      16      12
      12      17      16      12      12      17      16      12      12      17
      16      12      12      17      16      12      12      17      16      12
      12      17      16      12      12      17      16      12      12      17
      16      12      12      17      16      12      12      17      16      12
      12      17      16      12      12      17      16      12      12      17
      16      12      12      17      16      12      12      17      16      12
      12      17      16      12      12      17      16      12      12      17
      16      12      12      17      16      12      12      17      16      12
      12      17      16      12      12      17      16      12      12      17
      16      12      12      17      16      12      12      17      16      12
      12      17      16      12      12      17      16      12      12      17
      16      12      12      17      16      12      12      17      16      12
      12      17      16      12      12      17      16      12      12      17
      16      12      12      17      16      12      12      17      16      12
      12      17      16      12      12      17      16      12      12      17
      16      12      12      17      16      12      12      17      16      12
      12      17      16      12      12      17      16      12      12      17
      16      12      12      17      16      12      12      17      16      12
      12      17      16      12      12      17      16      12      12      17
      16      12      12      17      16      12      12      17      16      12
      12      17      16      12      12      17      16      12      12      17
      16      12      12      17      16      12      12      17      16      12
      12      17      16      12      12      17      16      12      12      17
      16      12      12      17      16      12      12      17      16      12
      12      17      16      12      12      17      16      12      12      17
      16      12      12      17      16      12      12      17      16      12
      12      17      16      12      12      17      16      12      12      17
      16      12      12      17      16      12      12      17      16      12
      12      17      16      12      12      17      16      12      12      17
      16      12      12      17      16      12      12      17      16      12
      12      17      16      12      12      17      16      12      12      17
      16      12      12      17      16      12      12      17      16      12
      12      17      16      12      12      17      16      12      12      17
      16      12      12      17      16      12      12      17      16      12
      12      17      16      12      12      17      16      12      12      17
      16      12      12      17      16      12      12      17      16      12
      12      17      16      12      12      17      16      12      12      17
      16      12      12      17      16      12      12      17      16      12
      12      17      16      12      12      17      16      12      12      17
      16      12      12      17      16      12      12      17      16      12
      12      17      16      12      12      17      16      12      12      17
      16      12      12      17      16      12      12      17      16      12
      12      17      16      12      12      17      16      12      12      17
      16      12      12      17      16      12      12      17      16      12
      12      17      16      12      12      17      16      12      12      17
      16      12      12      17      16      12      12      17      16      12
      12      17      16      12      12      17      16      12      12      17
      16      12      12      17      16      12      12      17      16      12
      12      17      16      12      12      17      16      12      12      17
      16      12      12      17      16      12      12      17      16      12
      12      17      16      12      12      17      16      12      12      17
      16      12      12      17      16      12      12      17      16      12
      12      17      16      12      12      17      16      12      12      17
      16      12      12      17      16      12      12      17      16      12
      12      17      16      12      12      17      16      12      12      17
      16      12      12      17      16      12      12      17      16      12
      12      17      16      12      12      17      16      12      12      17
      16      12      12      17      16      12      12      17      16      12
      12      17      16      12      12      17      16      12      12      17
      16      12      12      17      16      12      12      17      16      12
      12      17      16      12      12      17      16      12      12      17
      16      12      12      17      16      12      12      17      16      12
      12      17      16      12      12      17      16      12      12      17
      16      12      12      17      16      12      12      17      16      12
      12      17      16      12      12      17      16      12      12      17
      16      12      12      17      16      12      12      17      16      12
      12      17      16      12      12      17      16      12      12      17
      16      12      12      17      16      12      12      17      16      12
      12      17      16      12      12      17      16      12      12      17
      16      12      12      17      16      12      12      17      16      12
      12      17      16      12      12      17      16      12      12      17
      16      12      12      17      16      12      12      17      16      12
      12      17      16      12      12      17      16      12      12      17
      16      12      12      17      16      12      12      17      16      12
      12      17      16      12      12      17      16      12      12      17
      16      12      12      17      16      12      12      17      16      12
      12      17      16      12      12      17      16      12      12      17
      16      12      12      17      16      12      12      17      16      12
      12      17      16      12      12      17      16      12      12      17
      16      12      12      17      16      12      12      17      16      12
      12      17      16      12      12      17      16      12      12      17
      16      12      12      17      16      12      12      17      16      12
      12      17      16      12      12      17      16      12      12      17
      16      12      12      17      16      12      12      17      16      12
      12      17      16      12      12      17      16      12      12      17
      16      12      12      17      16      12      12      17      16      12
      12      17      16      12      12      17      16      12      12      17
      16      12      12      17      16      12      12      17      16      12
      12      17      16      12      12      17      16      12      12      17
      16      12      12      17      16      12      12      17      16      12
      12      17      16      12      12      17      16      12      12      17
      16      12      12      17      16      12      12      17      16      12
      12      17      16      12      12      17      16      12      12      17
      16      12      12      17      16      12      12      17      16      12
      12      17      16      12      12      17      16      12      12      17
      16      12      12      17      16      12      12      17      16      12
      12      17      16      12      12      17      16      12      12      17
      16      12      12      17      16      12      12      17      16      12
      12      17      16      12      12      17      16      12      12      17
      16      12      12      17      16      12      12      17      16      12
      12      17      16      12      12      17      16      12      12      17
      16      12      12      17      16      12      12      17      16      12
      12      17      16      12      12      17      16      12      12      17
      16      12      12      17      16      12      12      17      16      12
      12      17      16      12      12      17      16      12      12      17
      16      12      12      17      16      12      12      17      16      12
      12      17      16      12      12      17      16      12      12      17
      16      12      12      17      16      12      12      17      16      12
      12      17      16      12      12      17      16      12      12      17
      16      12      12      17      16      12      12      17      16      12
      12      17      16      12      12      17      16      12      12      17
      16      12      12      17      16      12      12      17      16      12
      12      17      16      12      12      17      16      12      12      17
      16      12      12      17      16      12      12      17      16      12
      12      17      16      12      12      17      16      12      12      17
      16      12      12      17      16      12      12      17      16      12
      12      17      16      12      12      17      16      12      12      17
      16      12      12      17      16      12      12      17      16      12
      12      17      16      12      12      17      16      12      12      17
      16      12      12      17      16      12      12      17      16      12
      12      17      16      12      12      17      16      12      12      17
      16      12      12      17      16      12      12      17      16      12
      12      17      16      12      12      17      16      12      12      17
      16      12      12      17      16      12      12      17      16      12
      12      17      16      12      12      17      16      12      12      17
      16      12      12      17      16      12      12      17      16      12
      12      17      16      12      12      17      16      12      12      17
      16      12      12      17      16      12      12      17      16      12
      12      17      16      12      12      17      16      12      12      17
      16      12      12      17      16      12      12      17      16      12
      12      17      16      12      12      17      16      12      12      17
      16      12      12      17      16      12      12      17      16      12
      12      17      16      12      12      17      16      12      12      17
      16      12      12      17      16      12      12      17      16      12
      12      17      16      12      12      17      16      12      12      17
      16      12      12      17      16      12      12      17      16      12
      12      17      16      12      12      17      16      12      12      17
      16      12      12      17      16      12      12      17      16      12
      12      17      16      12      12      17      16      12      12      17
      16      12      12      17      16      12      12      17      16      12
      12      17      16      12      12      17      16      12      12      17
      16      12      12      17      16      12      12      17      16      12
      12      17      16      12      12      17      16      12      12      17
      16      12      12      17      16      12      12      17      16      12
      12      17      16      12      12      17      16      12      12      17
      16      12      12      17      16      12      12      17      16      12
      12      17      16      12      12      17      16      12      12      17
      16      12      12      17      16      12      12      17      16      12
      12      17      16      12      12      17      16      12      12      17
      16      12      12      17      16      12      12      17      16      12
      12      17      16      12      12      17      16      12      12      17
      16      12      12      17      16      12      12      17      16      12
      12      17      16      12      12      17      16      12      12      17
      16      12      12      17      16      12      12      17      16      12
      12      17      16      12      12      17      16      12      12      17
      16      12      12      17      16      12      12      17      16      12
      12      17      16      12      12      17      16      12      12      17
      16      12      12      17      16      12      12      17      16      12
      12      17      16      12      12      17      16      12      12      17
      16      12      12      17      16      12      12      17      16      12
      12      17      16      12      12      17      16      12      12      17
      16      12      12      17      16      12      12      17      16      12
      12      17      16      12      12      17      16      12      12      17
      16      12      12      17      16      12      12      17      16      12
      12      17      16      12      12      17      16      12      12      17
      16      12      12      17      16      12      12      17      16      12
      12      17      16      12      12      17      16      12      12      17
      16      12      12      17      16      12      12      17      16      12
      12      17      16      12      12      17      16      12      12      17
      16      12      12      17      16      12      12      17      16      12
      12      17      16      12      12      17      16      12      12      17
      16      12      12      17      16      12      12      17      16      12
      12      17      16      12      12      17      16      12      12      17
      16      12      12      17      16      12      12      17      16      12
      12      17      16      12      12      17      16      12      12      17
      16      12      12      17      16      12      12      17      16      12
      12      17      16      12      12      17      16      12      12      17
      16      12      12      17      16      12      12      17      16      12
      12      17      16      12      12      17      16      12      12      17
      16      12      12      17      16      12      12      17      16      12
      12      17      16      12      12      17      16      12      12      17
      16      12      12      17      16      12      12      17      16      12
      12      17      16      12      12      17      16      12      12      17
      16      12      12      17      16      12      12      17      16      12
      12      17      16      12      12      17      16      12      12      17
      16      12      12      17      16      12      12      17      16      12
      12      17      16      12      12      17      16      12      12      17
      16      12      12      17      16      12      12      17      16      12
      12      17      16      12      12      17      16      12      12      17
      16      12      12      17      16      12      12      17      16      12
      12      17      16      12      12      17      16      12      12      17
      16      12      12      17      16      12      12      17      16      12
      12      17      16      12      12      17      16      12      12      17
      16      12      12      17      16      12      12      17      16      12
      12      17      16      12      12      17      16      12      12      17
      16      12      12      17      16      12      12      17      16      12
      12      17      16      12      12      17      16      12      12      17
      16      12      12      17      16      12      12      17      16      12
      12      17      16      12      12      17      16      12      12      17
      16      12      12      17      16      12      12      17      16      12
      12      17      16      12      12      17      16      12      12      17
      16      12      12      17      16      12      12      17      16      12
      12      17      16      12      12      17      16      12      12      17
      16      12      12      17      16      12      12      17      16      12
      12      17      16      12      12      17      16      12      12      17
      16      12      12      17      16      12      12      17      16      12
      12      17      16      12      12      17      16      12      12      17
      16      12      12      17      16      12      12      17      16      12
      12      17      16      12      12      17      16      12      12      17
      16      12      12      17      16      12      12      17      16      12
      12      17      16      12      12      17      16      12      12      17
      16      12      12      17      16      12      12      17      16      12
      12      17      16      12      12      17      16      12      12      17
      16      12      12      17      16      12      12      17      16      12
      12      17      16      12      12      17      16      12      12      17
      16      12      12      17      16      12      12      17      16      12
      12      17      16      12      12      17      16      12      12      17
      16      12      12      17      16      12      12      17      16      12
      12      17      16      12      12      17      16      12      12      17
      16      12      12      17      16      12      12      17      16      12
      12      17      16      12      12      17      16      12      12      17
      16      12      12      17      16      12      12      17      16      12
      12      17      16      12      12      17      16      12      12      17
      16      12      12      17      16      12      12      17      16      12
      12      17      16      12      12      17      16      12      12      17
      16      12      12      17      16      12      12      17      16      12
      12      17      16      12      12      17      16      12      12      17
      16      12      12      17      16      12      12      17      16      12
      12      17      16      12      12      17      16      12      12      17
      16      12      12      17      16      12      12      17      16      12
      12      17      16      12      12      17      16      12      12      17
      16      12      12      17      16      12      12      17      16      12
      12      17      16      12      12      17      16      12      12      17
      16      12      12      17      16      12      12      17      16      12
      12      17      16      12      12      17      16      12      12      17
      16      12      12      17      16      12      12      17      16      12
      12      17      16      12      12      17      16      12      12      17
      16      12      12      17      16      12      12      17      16      12
      12      17      16      12      12      17      16      12      12      17
      16      12      12      17      16      12      12      17      16      12
      12      17      16      12      12      17      16      12      12      17
      16      12      12      17      16      12      12      17      16      12
      12      17      16      12      12      17      16      12      12      17
      16      12      12      17      16      12      12      17      16      12
      12      17      16      12      12      17      16      12      12      17
      16      12      12      17      16      12      12      17      16      12
      12      17      16      12      12      17      16      12      12      17
      16      12      12      17      16      12      12      17      16      12
      12      17      16      12      12      17      16      12      12      17
      16      12      12      17      16      12      12      17      16      12
      12      17      16      12      12      17      16      12      12      17
      16      12      12      17      16      12      12      17      16      12
      12      17      16      12      12      17      16      12      12      17
      16      12      12      17      16      12      12      17      16      12
      12      17      16      12      12      17      16      12      12      17
      16      12      12      17      16      12      12      17      16      12
      12      17      16      12      12      17      16      12      12      17
      16      12      12      17      16      12      12      17      16      12
      12      17      16      12      12      17      16      12      12      17
      16      12      12      17      16      12      12      17      16      12
      12      17      16      12      12      17      16      12      12      17
      16      12      12      17      16      12      12      17      16      12
      12      17      16      12      12      17      16      12      12      17
      16      12      12      17      16      12      12      17      16      12
      12      17      16      12      12      17      16      12      12      17
      16      12      12      17      16      12      12      17      16      12
      12      17      16      12      12      17      16      12      12      17
      16      12      12      17      16      12      12      17      16      12
      12      17      16      12      12      17      16      12      12      17
      16      12      12      17      16      12      12      17      16      12
      12      17      16      12      12      17      16      12      12      17
      16      12      12      17      16      12      12      17      16      12
      12      17      16      12      12      17      16      12      12      17
      16      12      12      17      16      12      12      17      16      12
      12      17      16      12      12      17      16      12      12      17
      16      12      12      17      16      12      12      17      16      12
      12      17      16      12      12      17      16      12      12      17
      16      12      12      17      16      12      12      17      16      12
      12      17      16      12      12      17      16      12      12      17
      16      12      12      17      16      12      12      17      16      12
      12      17      16      12      12      17      16      12      12      17
      16      12      12      17      16      12      12      17      16      12
      12      17      16      12      12      17      16      12      12      17
      16      12      12      17      16      12      12      17      16      12
      12      17      16      12      12      17      16      12      12      17
      16      12      12      17      16      12      12      17      16      12
      12      17      16      12      12      17      16      12      12      17
      16      12      12      17      16      12      12      17      16      12
      12      17      16      12      12      17      16      12      12      17
      16      12      12      17      16      12      12      17      16      12
      12      17      16      12      12      17      16      12      12      17
      16      12      12      17      16      12      12      17      16      12
      12      17      16      12      12      17      16      12      12      17
      16      12      12      17      16      12      12      17      16      12
      12      17      16      12      12      17      16      12      12      17
      16      12      12      17      16      12      12      17      16      12
      12      17      16      12      12      17      16      12      12      17
      16      12      12      17      16      12      12      17      16      12
      12      17      16      12      12      17      16      12      12      17
      16      12      12      17      16      12      12      17      16      12
      12      17      16      12      12      17      16      12      12      17
      16      12      12      17      16      12      12      17      16      12
      12      17      16      12      12      17      16      12      12      17
      16      12      12      17      16      12      12      17      16      12
      12      17      16      12      12      17      16      12      12      17
      16      12      12      17      16      12      12      17      16      12
      12      17      16      12      12      17      16      12      12      17
      16      12      12      17      16      12      12      17      16      12
      12      17      16      12      12      17      16      12      12      17
      16      12      12      17      16      12      12      17      16      12
      12      17      16      12      12      17      16      12      12      17
      16      12      12      17      16      12      12      17      16      12
      12      17      16      12      12      17      16      12      12      17
      16      12      12      17      16      12      12      17      16      12
      12      17      16      12      12      17      16      12      12      17
      16      12      12      17      16      12      12      17      16      12
      12      17      16      12      12      17      16      12      12      17
      16      12      12      17      16      12      12      17      16      12
      12      17      16      12      12      17      16      12      12      17
      16      12      12      17      16      12      12      17      16      12
      12      17      16      12      12      17      16      12      12      17
      16      12      12      17      16      12      12      17      16      12
      12      17      16      12      12      17      16      12      12      17
      16      12      12      17      16      12      12      17      16      12
      12      17      16      12      12      17      16      12      12      17
      16      12      12      17      16      12      12      17      16      12
      12      17      16      12      12      17      16      12      12      17
      16      12      12      17      16      12      12      17      16      12
      12      17      16      12      12      17      16      12      12      17
      16      12      12      17      16      12      12      17      16      12
      12      17      16      12      12      17      16      12      12      17
      16      12      12      17      16      12      12      17      16      12
      12      17      16      12      12      17      16      12      12      17
      16      12      12      17      16      12      12      17      16      12
      12      17      16      12      12      17      16      12      12      17
      16      12      12      17      16      12      12      17      16      12
      12      17      16      12      12      17      16      12      12      17
      16      12      12      17      16      12      12      17      16      12
      12      17      16      12      12      17      16      12      12      17
      16      12      12      17      16      12      12      17      16      12
      12      17      16      12      12      17      16      12      12      17
      16      12      12      17      16      12      12      17      16      12
      12      17      16      12      12      17      16      12      12      17
      16      12      12      17      16      12      12      17      16      12
      12      17      16      12      12      17      16      12      12      17
      16      12      12      17      16      12      12      17      16      12
      12      17      16      12      12      17      16      12      12      17
      16      12      12      17      16      12      12      17      16      12
      12      17      16      12      12      17      16      12      12      17
      16      12      12      17      16      12      12      17      16      12
      12      17      16      12      12      17      16      12      12      17
      16      12      12      17      16      12      12      17      16      12
      12      17      16      12      12      17      16      12      12      17
      16      12      12      17      16      12      12      17      16      12
      12      17      16      12      12      17      16      12      12      17
      16      12      12      17      16      12      12      17      16      12
      12      17      16      12      12      17      16      12      12      17
      16      12      12      17      16      12      12      17      16      12
      12      17      16      12      12      17      16      12      12      17
      16      12      12      17      16      12      12      17      16      12
      12      17      16      12      12      17      16      12      12      17
      16      12      12      17      16      12      12      17      16      12
      12      17      16      12      12      17      16      12      12      17
      16      12      12      17      16      12      12      17      16      12
      12      17      16      12      12      17      16      12      12      17
      16      12      12      17      16      12      12      17      16      12
      12      17      16      12      12      17      16      12      12      17
      16      12      12      17      16      12      12      17      16      12
      12      17      16      12      12      17      16      12      12      17
      16      12      12      17      16      12      12      17      16      12
      12      17      16      12      12      17      16      12      12      17
      16      12      12      17      16      12      12      17      16      12
      12      17      16      12      12      17      16      12      12      17
      16      12      12      17      16      12      12      17      16      12
      12      17      16      12      12      17      16      12      12      17
      16      12      12      17      16      12      12      17      16      12
      12      17      16      12      12      17      16      12      12      17
      16      12      12      17      16      12      12      17      16      12
      12      17      16      12      12      17      16      12      12      17
      16      12      12      17      16      12      12      17      16      12
      12      17      16      12      12      17      16      12      12      17
      16      12      12      17      16      12      12      17      16      12
      12      17      16      12      12      17      16      12      12      17
      16      12      12      17      16      12      12      17      16      12
      12      17      16      12      12      17      16      12      12      17
      16      12      12      17      16      12      12      17      16      12
      12      17      16      12      12      17      16      12      12      17
      16      12      12      17      16      12      12      17      16      12
      12      17      16      12      12      17      16      12      12      17
      16      12      12      17      16      12      12      17      16      12
      12      17      16      12      12      17      16      12      12      17
      16      12      12      17      16      12      12      17      16      12
      12      17      16      12      12      17      16      12      12      17
      16      12      12      17      16      12      12      17      16      12
      12      17      16      12      12      17      16      12      12      17
      16      12      12      17      16      12      12      17      16      12
      12      17      16      12      12      17      16      12      12      17
      16      12      12      17      16      12      12      17      16      12
      12      17      16      12      12      17      16      12      12      17
      16      12      12      17      16      12      12      17      16      12
      12      17      16      12      12      17      16      12      12      17
      16      12      12      17      16      12      12      17      16      12
      12      17      16      12      12      17      16      12      12      17
      16      12      12      17      16      12      12      17      16      12
      12      17      16      12      12      17      16      12      12      17
      16      12      12      17      16      12      12      17      16      12
      12      17      16      12      12      17      16      12      12      17
      16      12      12      17      16      12      12      17      16      12
      12      17      16      12      12      17      16      12      12      17
      16      12      12      17      16      12      12      17      16      12
      12      17      16      12      12      17      16      12      12      17
      16      12      12      17      16      12      12      17      16      12
      12      17      16      12      12      17      16      12      12      17
      16      12      12      17      16      12      12      17      16      12
      12      17      16      12      12      17      16      12      12      17
      16      12      12      17      16      12      12      17      16      12
      12      17      16      12      12      17      16      12      12      17
      16      12      12      17      16      12      12      17      16      12
      12      17      16      12      12      17      16      12      12      17
      16      12      12      17      16      12      12      17      16      12
      12      17      16      12      12      17      16      12      12      17
      16      12      12      17      16      12      12      17      16      12
      12      17      16      12      12      17      16      12      12      17
      16      12      12      17      16      12      12      17      16      12
      12      17      16      12      12      17      16      12      12      17
      16      12      12      17      16      12      12      17      16      12
      12      17      16      12      12      17      16      12      12      17
      16      12      12      17      16      12      12      17      16      12
      12      17      16      12      12      17      16      12      12      17
      16      12      12      17      16      12      12      17      16      12
      12      17      16      12      12      17      16      12      12      17
      16      12      12      17      16      12      12      17      16      12
      12      17      16      12      12      17      16      12      12      17
      16      12      12      17      16      12      12      17      16      12
      12      17      16      12      12      17      16      12      12      17
      16      12      12      17      16      12      12      17      16      12
      12      17      16      12      12      17      16      12      12      17
      16      12      12      17      16      12      12      17      16      12
      12      17      16      12      12      17      16      12      12      17
      16      12      12      17      16      12      12      17      16      12
      12      17      16      12      12      17      16      12      12      17
      16      12      12      17      16      12      12      17      16      12
      12      17      16      12      12      17      16      12      12      17
      16      12      12      17      16      12      12      17      16      12
      12      17      16      12      12      17      16      12      12      17
      16      12      12      17      16      12      12      17      16      12
      12      17      16      12      12      17      16      12      12      17
      16      12      12      17      16      12      12      17      16      12
      12      17      16      12      12      17      16      12      12      17
      16      12      12      17      16      12      12      17      16      12
      12      17      16      12      12      17      16      12      12      17
      16      12      12      17      16      12      12      17      16      12
      12      17      16      12      12      17      16      12      12      17
      16      12      12      17      16      12      12      17      16      12
      12      17      16      12      12      17      16      12      12      17
      16      12      12      17      16      12      12      17      16      12
      12      17      16      12      12      17      16      12      12      17
      16      12      12      17      16      12      12      17      16      12
      12      17      16      12      12      17      16      12      12      17
      16      12      12      17      16      12      12      17      16      12
      12      17      16      12      12      17      16      12      12      17
      16      12      12      17      16      12      12      17      16      12
      12      17      16      12      12      17      16      12      12      17
      16      12      12      17      16      12      12      17      16      12
      12      17      16      12      12      17      16      12      12      17
      16      12      12      17      16      12      12      17      16      12
      12      17      16      12      12      17      16      12      12      17
      16      12      12      17      16      12      12      17      16      12
      12      17      16      12      12      17      16      12      12      17
      16      12      12      17      16      12      12      17      16      12
      12      17      16      12      12      17      16      12      12      17
      16      12      12      17      16      12      12      17      16      12
      12      17      16      12      12      17      16      12      12      17
      16      12      12      17      16      12      12      17      16      12
      12      17      16      12      12      17      16      12      12      17
      16      12      12      17      16      12      12      17      16      12
      12      17      16      12      12      17      16      12      12      17
      16      12      12      17      16      12      12      17      16      12
      12      17      16      12      12      17      16      12      12      17
      16      12      12      17      16      12      12      17      16      12
      12      17      16      12      12      17      16      12      12      17
      16      12      12      17      16      12      12      17      16      12
      12      17      16      12      12      17      16      12      12      17
      16      12      12      17      16      12      12      17      16      12
      12      17      16      12      12      17      16      12      12      17
      16      12      12      17      16      12      12      17      16      12
      12      17      16      12      12      17      16      12      12      17
      16      12      12      17      16      12      12      17      16      12
      12      17      16      12      12      17      16      12      12      17
      16      12      12      17      16      12      12      17      16      12
      12      17      16      12      12      17      16      12      12      17
      16      12      12      17      16      12      12      17      16      12
      12      17      16      12      12      17      16      12      12      17
      16      12      12      17      16      12      12      17      16      12
      12      17      16      12      12      17      16      12      12      17
      16      12      12      17      16      12      12      17      16      12
      12      17      16      12      12      17      16      12      12      17
      16      12      12      17      16      12      12      17      16      12
      12      17      16      12      12      17      16      12      12      17
      16      12      12      17      16      12      12      17      16      12
      12      17      16      12      12      17      16      12      12      17
      16      12      12      17      16      12      12      17      16      12
      12      17      16      12      12      17      16      12      12      17
      16      12      12      17      16      12      12      17      16      12
      12      17      16      12      12      17      16      12      12      17
      16      12      12      17      16      12      12      17      16      12
      12      17      16      12      12      17      16      12      12      17
      16      12      12      17      16      12      12      17      16      12
      12      17      16      12      12      17      16      12      12      17
      16      12      12      17      16      12      12      17      16      12
      12      17      16      12      12      17      16      12      12      17
      16      12      12      17      16      12      12      17      16      12
      12      17      16      12      12      17      16      12      12      17
      16      12      12      17      16      12      12      17      16      12
      12      17      16      12      12      17      16      12      12      17
      16      12      12      17      16      12      12      17      16      12
      12      17      16      12      12      17      16      12      12      17
      16      12      12      17      16      12      12      17      16      12
      12      17      16      12      12      17      16      12      12      17
      16      12      12      17      16      12      12      17      16      12
      12      17      16      12      12      17      16      12      12      17
      16      12      12      17      16      12      12      17      16      12
      12      17      16      12      12      17      16      12      12      17
      16      12      12      17      16      12      12      17      16      12
      12      17      16      12      12      17      16      12      12      17
      16      12      12      17      16      12      12      17      16      12
      12      17      16      12      12      17      16      12      12      17
      16      12      12      17      16      12      12      17      16      12
      12      17      16      12      12      17      16      12      12      17
      16      12      12      17      16      12      12      17      16      12
      12      17      16      12      12      17      16      12      12      17
      16      12      12      17      16      12      12      17      16      12
      12      17      16      12      12      17      16      12      12      17
      16      12      12      17      16      12      12      17      16      12
      12      17      16      12      12      17      16      12      12      17
      16      12      12      17      16      12      12      17      16      12
      12      17      16      12      12      17      16      12      12      17
      16      12      12      17      16      12      12      17      16      12
      12      17      16      12      12      17      16      12      12      17
      16      12      12      17      16      12      12      17      16      12
      12      17      16      12      12      17      16      12      12      17
      16      12      12      17      16      12      12      17      16      12
      12      17      16      12      12      17      16      12      12      17
      16      12      12      17      16      12      12      17      16      12
      12      17      16      12      12      17      16      12      12      17
      16      12      12      17      16      12      12      17      16      12
      12      17      16      12      12      17      16      12      12      17
      16      12      12      17      16      12      12      17      16      12
      12      17      16      12      12      17      16      12      12      17
      16      12      12      17      16      12      12      17      16      12
      12      17      16      12      12      17      16      12      12      17
      16      12      12      17      16      12      12      17      16      12
      12      17      16      12      12      17      16      12      12      17
      16      12      12      17      16      12      12      17      16      12
      12      17      16      12      12      17      16      12      12      17
      16      12      12      17      16      12      12      17      16      12
      12      17      16      12      12      17      16      12      12      17
      16      12      12      17      16      12      12      17      16      12
      12      17      16      12      12      17      16      12      12      17
      16      12      12      17      16      12      12      17      16      12
      12      17      16      12      12      17      16      12      12      17
      16      12      12      17      16      12      12      17      16      12
      12      17      16      12      12      17      16      12      12      17
      16      12      12      17      16      12      12      17      16      12
      12      17      16      12      12      17      16      12      12      17
      16      12      12      17      16      12      12      17      16      12
      12      17      16      12      12      17      16      12      12      17
      16      12      12      17      16      12      12      17      16      12
      12      17      16      12      12      17      16      12      12      17
      16      12      12      17      16      12      12      17      16      12
      12      17      16      12      12      17      16      12      12      17
      16      12      12      17      16      12      12      17      16      12
      12      17      16      12      12      17      16      12      12      17
      16      12      12      17      16      12      12      17      16      12
      12      17      16      12      12      17      16      12      12      17
      16      12      12      17      16      12      12      17      16      12
      12      17      16      12      12      17      16      12      12      17
      16      12      12      17      16      12      12      17      16      12
      12      17      16      12      12      17      16      12      12      17
      16      12      12      17      16      12      12      17      16      12
      12      17      16      12      12      17      16      12      12      17
      16      12      12      17      16      12      12      17      16      12
      12      17      16      12      12      17      16      12      12      17
      16      12      12      17      16      12      12      17      16      12
      12      17      16      12      12      17      16      12      12      17
      16      12      12      17      16      12      12      17      16      12
      12      17      16      12      12      17      16      12      12      17
      16      12      12      17      16      12      12      17      16      12
      12      17      16      12      12      17      16      12      12      17
      16      12      12      17      16      12      12      17      16      12
      12      17      16      12      12      17      16      12      12      17
      16      12      12      17      16      12      12      17      16      12
      12      17      16      12      12      17      16      12      12      17
      16      12      12      17      16      12      12      17      16      12
      12      17      16      12      12      17      16      12      12      17
      16      12      12      17      16      12      12      17      16      12
      12      17      16      12      12      17      16      12      12      17
      16      12      12      17      16      12      12      17      16      12
      12      17      16      12      12      17      16      12      12      17
      16      12      12      17      16      12      12      17      16      12
      12      17      16      12      12      17      16      12      12      17
      16      12      12      17      16      12      12      17      16      12
      12      17      16      12      12      17      16      12      12      17
      16      12      12      17      16      12      12      17      16      12
      12      17      16      12      12      17      16      12      12      17
      16      12      12      17      16      12      12      17      16      12
      12      17      16      12      12      17      16      12      12      17
      16      12      12      17      16      12      12      17      16      12
      12      17      16      12      12      17      16      12      12      17
      16      12      12      17      16      12      12      17      16      12
      12      17      16      12      12      17      16      12      12      17
      16      12      12      17      16      12      12      17      16      12
      12      17      16      12      12      17      16      12      12      17
      16      12      12      17      16      12      12      17      16      12
      12      17      16      12      12      17      16      12      12      17
      16      12      12      17      16      12      12      17      16      12
      12      17      16      12      12      17      16      12      12      17
      16      12      12      17      16      12      12      17      16      12
      12      17      16      12      12      17      16      12      12      17
      16      12      12      17      16      12      12      17      16      12
      12      17      16      12      12      17      16      12      12      17
      16      12      12      17      16      12      12      17      16      12
      12      17      16      12      12      17      16      12      12      17
      16      12      12      17      16      12      12      17      16      12
      12      17      16      12      12      17      16      12      12      17
      16      12      12      17      16      12      12      17      16      12
      12      17      16      12      12      17      16      12      12      17
      16      12      12      17      16      12      12      17      16      12
      12      17      16      12      12      17      16      12      12      17
      16      12      12      17      16      12      12      17      16      12
      12      17      16      12      12      17      16      12      12      17
      16      12      12      17      16      12      12      17      16      12
      12      17      16      12      12      17      16      12      12      17
      16      12      12      17      16      12      12      17      16      12
      12      17      16      12      12      17      16      12      12      17
      16      12      12      17      16      12      12      17      16      12
      12      17      16      12      12      17      16      12      12      17
      16      12      12      17      16      12      12      17      16      12
      12      17      16      12      12      17      16      12      12      17
      16      12      12      17      16      12      12      17      16      12
      12      17      16      12      12      17      16      12      12      17
      16      12      12      17      16      12      12      17      16      12
      12      17      16      12      12      17      16      12      12      17
      16      12      12      17      16      12      12      17      16      12
      12      17      16      12      12      17      16      12      12      17
      16      12      12      17      16      12      12      17      16      12
      12      17      16      12      12      17      16      12      12      17
      16      12      12      17      16      12      12      17      16      12
      12      17      16      12      12      17      16      12      12      17
      16      12      12      17      16      12      12      17      16      12
      12      17      16      12      12      17      16      12      12      17
      16      12      12      17      16      12      12      17      16      12
      12      17      16      12      12      17      16      12      12      17
      16      12      12      17      16      12      12      17      16      12
      12      17      16      12      12      17      16      12      12      17
      16      12      12      17      16      12      12      17      16      12
      12      17      16      12      12      17      16      12      12      17
      16      12      12      17      16      12      12      17      16      12
      12      17      16      12      12      17      16      12      12      17
      16      12      12      17      16      12      12      17      16      12
      12      17      16      12      12      17      16      12      12      17
      16      12      12      17      16      12      12      17      16      12
      12      17      16      12      12      17      16      12      12      17
      16      12      12      17      16      12      12      17      16      12
      12      17      16      12      12      17      16      12      12      17
      16      12      12      17      16      12      12      17      16      12
      12      17      16      12      12      17      16      12      12      17
      16      12      12      17      16      12      12      17      16      12
      12      17      16      12      12      17      16      12      12      17
      16      12      12      17      16      12      12      17      16      12
      12      17      16      12      12      17      16      12      12      17
      16      12      12      17      16      12      12      17      16      12
      12      17      16      12      12      17      16      12      12      17
      16      12      12      17      16      12      12      17      16      12
      12      17      16      12      12      17      16      12      12      17
      16      12      12      17      16      12      12      17      16      12
      12      17      16      12      12      17      16      12      12      17
      16      12      12      17      16      12      12      17      16      12
      12      17      16      12      12      17      16      12      12      17
      16      12      12      17      16      12      12      17      16      12
      12      17      16      12      12      17      16      12      12      17
      16      12      12      17      16      12      12      17      16      12
      12      17      16      12      12      17      16      12      12      17
      16      12      12      17      16      12      12      17      16      12
      12      17      16      12      12      17      16      12      12      17
      16      12      12      17      16      12      12      17      16      12
      12      17      16      12      12      17      16      12      12      17
      16      12      12      17      16      12      12      17      16      12
      12      17      16      12      12      17      16      12      12      17
      16      12      12      17      16      12      12      17      16      12
      12      17      16      12      12      17      16      12      12      17
      16      12      12      17      16      12      12      17      16      12
      12      17      16      12      12      17      16      12      12      17
      16      12      12      17      16      12      12      17      16      12
      12      17      16      12      12      17      16      12      12      17
      16      12      12      17      16      12      12      17      16      12
      12      17      16      12      12      17      16      12      12      17
      16      12      12      17      16      12      12      17      16      12
      12      17      16      12      12      17      16      12      12      17
      16      12      12      17      16      12      12      17      16      12
      12      17      16      12      12      17      16      12      12      17
      16      12      12      17      16      12      12      17      16      12
      12      17      16      12      12      17      16      12      12      17
      16      12      12      17      16      12      12      17      16      12
      12      17      16      12      12      17      16      12      12      17
      16      12      12      17      16      12      12      17      16      12
      12      17      16      12      12      17      16      12      12      17
      16      12      12      17      16      12      12      17      16      12
      12      17      16      12      12      17      16      12      12      17
      16      12      12      17      16      12      12      17      16      12
      12      17      16      12      12      17      16      12      12      17
      16      12      12      17      16      12      12      17      16      12
      12      17      16      12      12      17      16      12      12      17
      16      12      12      17      16      12      12      17      16      12
      12      17      16      12      12      17      16      12      12      17
      16      12      12      17      16      12      12      17      16      12
      12      17      16      12      12      17      16      12      12      17
      16      12      12      17      16      12      12      17      16      12
      12      17      16      12      12      17      16      12      12      17
      16      12      12      17      16      12      12      17      16      12
      12      17      16      12      12      17      16      12      12      17
      16      12      12      17      16      12      12      17      16      12
      12      17      16      12      12      17      16      12      12      17
      16      12      12      17      16      12      12      17      16      12
      12      17      16      12      12      17      16      12      12      17
      16      12      12      17      16      12      12      17      16      12
      12      17      16      12      12      17      16      12      12      17
      16      12      12      17      16      12      12      17      16      12
      12      17      16      12      12      17      16      12      12      17
      16      12      12      17      16      12      12      17      16      12
      12      17      16      12      12      17      16      12      12      17
      16      12      12      17      16      12      12      17      16      12
      12      17      16      12      12      17      16      12      12      17
      16      12      12      17      16      12      12      17      16      12
      12      17      16      12      12      17      16      12      12      17
      16      12      12      17      16      12      12      17      16      12
      12      17      16      12      12      17      16      12      12      17
      16      12      12      17      16      12      12      17      16      12
      12      17      16      12      12      17      16      12      12      17
      16      12      12      17      16      12      12      17      16      12
      12      17      16      12      12      17      16      12      12      17
      16      12      12      17      16      12      12      17      16      12
      12      17      16      12      12      17      16      12      12      17
      16      12      12      17      16      12      12      17      16      12
      12      17      16      12      12      17      16      12      12      17
      16      12      12      17      16      12      12      17      16      12
      12      17      16      12      12      17      16      12      12      17
      16      12      12      17      16      12      12      17      16      12
      12      17      16      12      12      17      16      12      12      17
      16      12      12      17      16      12      12      17      16      12
      12      17      16      12      12      17      16      12      12      17
      16      12      12      17      16      12      12      17      16      12
      12      17      16      12      12      17      16      12      12      17
      16      12      12      17      16      12      12      17      16      12
      12      17      16      12      12      17      16      12      12      17
      16      12      12      17      16      12      12      17      16      12
      12      17      16      12      12      17      16      12      12      17
      16      12      12      17      16      12      12      17      16      12
      12      17      16      12      12      17      16      12      12      17
      16      12      12      17      16      12      12      17      16      12
      12      17      16      12      12      17      16      12      12      17
      16      12      12      17      16      12      12      17      16      12
      12      17      16      12      12      17      16      12      12      17
      16      12      12      17      16      12      12      17      16      12
      12      17      16      12      12      17      16      12      12      17
      16      12      12      17      16      12      12      17      16      12
      12      17      16      12      12      17      16      12      12      17
      16      12      12      17      16      12      12      17      16      12
      12      17      16      12      12      17      16      12      12      17
      16      12      12      17      16      12      12      17      16      12
      12      17      16      12      12      17      16      12      12      17
      16      12      12      17      16      12      12      17      16      12
      12      17      16      12      12      17      16      12      12      17
      16      12      12      17      16      12      12      17      16      12
      12      17      16      12      12      17      16      12      12      17
      16      12      12      17      16      12      12      17      16      12
      12      17      16      12      12      17      16      12      12      17
      16      12      12      17      16      12      12      17      16      12
      12      17      16      12      12      17      16      12      12      17
      16      12      12      17      16      12      12      17      16      12
      12      17      16      12      12      17      16      12      12      17
      16      12      12      17      16      12      12      17      16      12
      12      17      16      12      12      17      16      12      12      17
      16      12      12      17      16      12      12      17      16      12
      12      17      16      12      12      17      16      12      12      17
      16      12      12      17      16      12      12      17      16      12
      12      17      16      12      12      17      16      12      12      17
      16      12      12      17      16      12      12      17      16      12
      12      17      16      12      12      17      16      12      12      17
      16      12      12      17      16      12      12      17      16      12
      12      17      16      12      12      17      16      12      12      17
      16      12      12      17      16      12      12      17      16      12
      12      17      16      12      12      17      16      12      12      17
      16      12      12      17      16      12      12      17      16      12
      12      17      16      12      12      17      16      12      12      17
      16      12      12      17      16      12      12      17      16      12
      12      17      16      12      12      17      16      12      12      17
      16      12      12      17      16      12      12      17      16      12
      12      17      16      12      12      17      16      12      12      17
      16      12      12      17      16      12      12      17      16      12
      12      17      16      12      12      17      16      12      12      17
      16      12      12      17      16      12      12      17      16      12
      12      17      16      12      12      17      16      12      12      17
      16      12      12      17      16      12      12      17      16      12
      12      17      16      12      12      17      16      12      12      17
      16      12      12      17      16      12      12      17      16      12
      12      17      16      12      12      17      16      12      12      17
      16      12      12      17      16      12      12      17      16      12
      12      17      16      12      12      17      16      12      12      17
      16      12      12      17      16      12      12      17      16      12
      12      17      16      12      12      17      16      12      12      17
      16      12      12      17      16      12      12      17      16      12
      12      17      16      12      12      17      16      12      12      17
      16      12      12      17      16      12      12      17      16      12
      12      17      16      12      12      17      16      12      12      17
      16      12      12      17      16      12      12      17      16      12
      12      17      16      12      12      17      16      12      12      17
      16      12      12      17      16      12      12      17      16      12
      12      17      16      12      12      17      16      12      12      17
      16      12      12      17      16      12      12      17      16      12
      12      17      16      12      12      17      16      12      12      17
      16      12      12      17      16      12      12      17      16      12
      12      17      16      12      12      17      16      12      12      17
      16      12      12      17      16      12      12      17      16      12
      12      17      16      12      12      17      16      12      12      17
      16      12      12      17      16      12      12      17      16      12
      12      17      16      12      12      17      16      12      12      17
      16      12      12      17      16      12      12      17      16      12
      12      17      16      12      12      17      16      12      12      17
      16      12      12      17      16      12      12      17      16      12
      12      17      16      12      12      17      16      12      12      17
      16      12      12      17      16      12      12      17      16      12
      12      17      16      12      12      17      16      12      12      17
      16      12      12      17      16      12      12      17      16      12
      12      17      16      12      12      17      16      12      12      17
      16      12      12      17      16      12      12      17      16      12
      12      17      16      12      12      17      16      12      12      17
      16      12      12      17      16      12      12      17      16      12
      12      17      16      12      12      17      16      12      12      17
      16      12      12      17      16      12      12      17      16      12
      12      17      16      12      12      17      16      12      12      17
      16      12      12      17      16      12      12      17      16      12
      12      17      16      12      12      17      16      12      12      17
      16      12      12      17      16      12      12      17      16      12
      12      17      16      12      12      17      16      12      12      17
      16      12      12      17      16      12      12      17      16      12
      12      17      16      12      12      17      16      12      12      17
      16      12      12      17      16      12      12      17      16      12
      12      17      16      12      12      17      16      12      12      17
      16      12      12      17      16      12      12      17      16      12
      12      17      16      12      12      17      16      12      12      17
      16      12      12      17      16      12      12      17      16      12
      12      17      16      12      12      17      16      12      12      17
      16      12      12      17      16      12      12      17      16      12
      12      17      16      12      12      17      16      12      12      17
      16      12      12      17      16      12      12      17      16      12
      12      17      16      12      12      17      16      12      12      17
      16      12      12      17      16      12      12      17      16      12
      12      17      16      12      12      17      16      12      12      17
      16      12      12      17      16      12      12      17      16      12
      12      17      16      12      12      17      16      12      12      17
      16      12      12      17      16      12      12      17      16      12
      12      17      16      12      12      17      16      12      12      17
      16      12      12      17      16      12      12      17      16      12
      12      17      16      12      12      17      16      12      12      17
      16      12      12      17      16      12      12      17      16      12
      12      17      16      12      12      17      16      12      12      17
      16      12      12      17      16      12      12      17      16      12
      12      17      16      12      12      17      16      12      12      17
      16      12      12      17      16      12      12      17      16      12
      12      17      16      12      12      17      16      12      12      17
      16      12      12      17      16      12      12      17      16      12
      12      17      16      12      12      17      16      12      12      17
      16      12      12      17      16      12      12      17      16      12
      12      17      16      12      12      17      16      12      12      17
      16      12      12      17      16      12      12      17      16      12
      12      17      16      12      12      17      16      12      12      17
      16      12      12      17      16      12      12      17      16      12
      12      17      16      12      12      17      16      12      12      17
      16      12      12      17      16      12      12      17      16      12
      12      17      16      12      12      17      16      12      12      17
      16      12      12      17      16      12      12      17      16      12
      12      17      16      12      12      17      16      12      12      17
      16      12      12      17      16      12      12      17      16      12
      12      17      16      12      12      17      16      12      12      17
      16      12      12      17      16      12      12      17      16      12
      12      17      16      12      12      17      16      12      12      17
      16      12      12      17      16      12      12      17      16      12
      12      17      16      12      12      17      16      12      12      17
      16      12      12      17      16      12      12      17      16      12
      12      17      16      12      12      17      16      12      12      17
      16      12      12      17      16      12      12      17      16      12
      12      17      16      12      12      17      16      12      12      17
      16      12      12      17      16      12      12      17      16      12
      12      17      16      12      12      17      16      12      12      17
      16      12      12      17      16      12      12      17      16      12
      12      17      16      12      12      17      16      12      12      17
      16      12      12      17      16      12      12      17      16      12
      12      17      16      12      12      17      16      12      12      17
      16      12      12      17      16      12      12      17      16      12
      12      17      16      12      12      17      16      12      12      17
      16      12      12      17      16      12      12      17      16      12
      12      17      16      12      12      17      16      12      12      17
      16      12      12      17      16      12      12      17      16      12
      12      17      16      12      12      17      16      12      12      17
      16      12      12      17      16      12      12      17      16      12
      12      17      16      12      12      17      16      12      12      17
      16      12      12      17      16      12      12      17      16      12
      12      17      16      12      12      17      16      12      12      17
      16      12      12      17      16      12      12      17      16      12
      12      17      16      12      12      17      16      12      12      17
      16      12      12      17      16      12      12      17      16      12
      12      17      16      12      12      17      16      12      12      17
      16      12      12      17      16      12      12      17      16      12
      12      17      16      12      12      17      16      12      12      17
      16      12      12      17      16      12      12      17      16      12
      12      17      16      12      12      17      16      12      12      17
      16      12      12      17      16      12      12      17      16      12
      12      17      16      12      12      17      16      12      12      17
      16      12      12      17      16      12      12      17      16      12
      12      17      16      12      12      17      16      12      12      17
      16      12      12      17      16      12      12      17      16      12
      12      17      16      12      12      17      16      12      12      17
      16      12      12      17      16      12      12      17      16      12
      12      17      16      12      12      17      16      12      12      17
      16      12      12      17      16      12      12      17      16      12
      12      17      16      12      12      17      16      12      12      17
      16      12      12      17      16      12      12      17      16      12
      12      17      16      12      12      17      16      12      12      17
      16      12      12      17      16      12      12      17      16      12
      12      17      16      12      12      17      16      12      12      17
      16      12      12      17      16      12      12      17      16      12
      12      17      16      12      12      17      16      12      12      17
      16      12      12      17      16      12      12      17      16      12
      12      17      16      12      12      17      16      12      12      17
      16      12      12      17      16      12      12      17      16      12
      12      17      16      12      12      17      16      12      12      17
      16      12      12      17      16      12      12      17      16      12
      12      17      16      12      12      17      16      12      12      17
      16      12      12      17      16      12      12      17      16      12
      12      17      16      12      12      17      16      12      12      17
      16      12      12      17      16      12      12      17      16      12
      12      17      16      12      12      17      16      12      12      17
      16      12      12      17      16      12      12      17      16      12
      12      17      16      12      12      17      16      12      12      17
      16      12      12      17      16      12      12      17      16      12
      12      17      16      12      12      17      16      12      12      17
      16      12      12      17      16      12      12      17      16      12
      12      17      16      12      12      17      16      12      12      17
      16      12      12      17      16      12      12      17      16      12
      12      17      16      12      12      17      16      12      12      17
      16      12      12      17      16      12      12      17      16      12
      12      17      16      12      12      17      16      12      12      17
      16      12      12      17      16      12      12      17      16      12
      12      17      16      12      12      17      16      12      12      17
      16      12      12      17      16      12      12      17      16      12
      12      17      16      12      12      17      16      12      12      17
      16      12      12      17      16      12      12      17      16      12
      12      17      16      12      12      17      16      12      12      17
      16      12      12      17      16      12      12      17      16      12
      12      17      16      12      12      17      16      12      12      17
      16      12      12      17      16      12      12      17      16      12
      12      17      16      12      12      17      16      12      12      17
      16      12      12      17      16      12      12      17      16      12
      12      17      16      12      12      17      16      12      12      17
      16      12      12      17      16      12      12      17      16      12
      12      17      16      12      12      17      16      12      12      17
      16      12      12      17      16      12      12      17      16      12
      12      17      16      12      12      17      16      12      12      17
      16      12      12      17      16      12      12      17      16      12
      12      17      16      12      12      17      16      12      12      17
      16      12      12      17      16      12      12      17      16      12
      12      17      16      12      12      17      16      12      12      17
      16      12      12      17      16      12      12      17      16      12
      12      17      16      12      12      17      16      12      12      17
      16      12      12      17      16      12      12      17      16      12
      12      17      16      12      12      17      16      12      12      17
      16      12      12      17      16      12      12      17      16      12
      12      17      16      12      12      17      16      12      12      17
      16      12      12      17      16      12      12      17      16      12
      12      17      16      12      12      17      16      12      12      17
      16      12      12      17      16      12      12      17      16      12
      12      17      16      12      12      17      16      12      12      17
      16      12      12      17      16      12      12      17      16      12
      12      17      16      12      12      17      16      12      12      17
      16      12      12      17      16      12      12      17      16      12
      12      17      16      12      12      17      16      12      12      17
      16      12      12      17      16      12      12      17      16      12
      12      17      16      12      12      17      16      12      12      17
      16      12      12      17      16      12      12      17      16      12
      12      17      16      12      12      17      16      12      12      17
      16      12      12      17      16      12      12      17      16      12
      12      17      16      12      12      17      16      12      12      17
      16      12      12      17      16      12      12      17      16      12
      12      17      16      12      12      17      16      12      12      17
      16      12      12      17      16      12      12      17      16      12
      12      17      16      12      12      17      16      12      12      17
      16      12      12      17      16      12      12      17      16      12
      12      17      16      12      12      17      16      12      12      17
      16      12      12      17      16      12      12      17      16      12
      12      17      16      12      12      17      16      12      12      17
      16      12      12      17      16      12      12      17      16      12
      12      17      16      12      12      17      16      12      12      17
      16      12      12      17      16      12      12      17      16      12
      12      17      16      12      12      17      16      12      12      17
      16      12      12      17      16      12      12      17      16      12
      12      17      16      12      12      17      16      12      12      17
      16      12      12      17      16      12      12      17      16      12
      12      17      16      12      12      17      16      12      12      17
      16      12      12      17      16      12      12      17      16      12
      12      17      16      12      12      17      16      12      12      17
      16      12      12      17      16      12      12      17      16      12
      12      17      16      12      12      17      16      12      12      17
      16      12      12      17      16      12      12      17      16      12
      12      17      16      12      12      17      16      12      12      17
      16      12      12      17      16      12      12      17      16      12
      12      17      16      12      12      17      16      12      12      17
      16      12      12      17      16      12      12      17      16      12
      12      17      16      12      12      17      16      12      12      17
      16      12      12      17      16      12      12      17      16      12
      12      17      16      12      12      17      16      12      12      17
      16      12      12      17      16      12      12      17      16      12
      12      17      16      12      12      17      16      12      12      17
      16      12      12      17      16      12      12      17      16      12
      12      17      16      12      12      17      16      12      12      17
      16      12      12      17      16      12      12      17      16      12
      12      17      16      12      12      17      16      12      12      17
      16      12      12      17      16      12      12      17      16      12
      12      17      16      12      12      17      16      12      12      17
      16      12      12      17      16      12      12      17      16      12
      12      17      16      12      12      17      16      12      12      17
      16      12      12      17      16      12      12      17      16      12
      12      17      16      12      12      17      16      12      12      17
      16      12      12      17      16      12      12      17      16      12
      12      17      16      12      12      17      16      12      12      17
      16      12      12      17      16      12      12      17      16      12
      12      17      16      12      12      17      16      12      12      17
      16      12      12      17      16      12      12      17      16      12
      12      17      16      12      12      17      16      12      12      17
      16      12      12      17      16      12      12      17      16      12
      12      17      16      12      12      17      16      12      12      17
      16      12      12      17      16      12      12      17      16      12
      12      17      16      12      12      17      16      12      12      17
      16      12      12      17      16      12      12      17      16      12
      12      17      16      12      12      17      16      12      12      17
      16      12      12      17      16      12      12      17      16      12
      12      17      16      12      12      17      16      12      12      17
      16      12      12      17      16      12      12      17      16      12
      12      17      16      12      12      17      16      12      12      17
      16      12      12      17      16      12      12      17      16      12
      12      17      16      12      12      17      16      12      12      17
      16      12      12      17      16      12      12      17      16      12
      12      17      16      12      12      17      16      12      12      17
      16      12      12      17      16      12      12      17      16      12
      12      17      16      12      12      17      16      12      12      17
      16      12      12      17      16      12      12      17      16      12
      12      17      16      12      12      17      16      12      12      17
      16      12      12      17      16      12      12      17      16      12
      12      17      16      12      12      17      16      12      12      17
      16      12      12      17      16      12      12      17      16      12
      12      17      16      12      12      17      16      12      12      17
      16      12      12      17      16      12      12      17      16      12
      12      17      16      12      12      17      16      12      12      17
      16      12      12      17      16      12      12      17      16      12
      12      17      16      12      12      17      16      12      12      17
      16      12      12      17      16      12      12      17      16      12
      12      17      16      12      12      17      16      12      12      17
      16      12      12      17      16      12      12      17      16      12
      12      17      16      12      12      17      16      12      12      17
      16      12      12      17      16      12      12      17      16      12
      12      17      16      12      12      17      16      12      12      17
      16      12      12      17      16      12      12      17      16      12
      12      17      16      12      12      17      16      12      12      17
      16      12      12      17      16      12      12      17      16      12
      12      17      16      12      12      17      16      12      12      17
      16      12      12      17      16      12      12      17      16      12
      12      17      16      12      12      17      16      12      12      17
      16      12      12      17      16      12      12      17      16      12
      12      17      16      12      12      17      16      12      12      17
      16      12      12      17      16      12      12      17      16      12
      12      17      16      12      12      17      16      12      12      17
      16      12      12      17      16      12      12      17      16      12
      12      17      16      12      12      17      16      12      12      17
      16      12      12      17      16      12      12      17      16      12
      12      17      16      12      12      17      16      12      12      17
      16      12      12      17      16      12      12      17      16      12
      12      17      16      12      12      17      16      12      12      17
      16      12      12      17      16      12      12      17      16      12
      12      17      16      12      12      17      16      12      12      17
      16      12      12      17      16      12      12      17      16      12
      12      17      16      12      12      17      16      12      12      17
      16      12      12      17      16      12      12      17      16      12
      12      17      16      12      12      17      16      12      12      17
      16      12      12      17      16      12      12      17      16      12
      12      17      16      12      12      17      16      12      12      17
      16      12      12      17      16      12      12      17      16      12
      12      17      16      12      12      17      16      12      12      17
      16      12      12      17      16      12      12      17      16      12
      12      17      16      12      12      17      16      12      12      17
      16      12      12      17      16      12      12      17      16      12
      12      17      16      12      12      17      16      12      12      17
      16      12      12      17      16      12      12      17      16      12
      12      17      16      12      12      17      16      12      12      17
      16      12      12      17      16      12      12      17      16      12
      12      17      16      12      12      17      16      12      12      17
      16      12      12      17      16      12      12      17      16      12
      12      17      16      12      12      17      16      12      12      17
      16      12      12      17      16      12      12      17      16      12
      12      17      16      12      12      17      16      12      12      17
      16      12      12      17      16      12      12      17      16      12
      12      17      16      12      12      17      16      12      12      17
      16      12      12      17      16      12      12      17      16      12
      12      17      16      12      12      17      16      12      12      17
      16      12      12      17      16      12      12      17      16      12
      12      17      16      12      12      17      16      12      12      17
      16      12      12      17      16      12      12      17      16      12
      12      17      16      12      12      17      16      12      12      17
      16      12      12      17      16      12      12      17      16      12
      12      17      16      12      12      17      16      12      12      17
      16      12      12      17      16      12      12      17      16      12
      12      17      16      12      12      17      16      12      12      17
      16      12      12      17      16      12      12      17      16      12
      12      17      16      12      12      17      16      12      12      17
      16      12      12      17      16      12      12      17      16      12
      12      17      16      12      12      17      16      12      12      17
      16      12      12      17      16      12      12      17      16      12
      12      17      16      12      12      17      16      12      12      17
      16      12      12      17      16      12      12      17      16      12
      12      17      16      12      12      17      16      12      12      17
      16      12      12      17      16      12      12      17      16      12
      12      17      16      12      12      17      16      12      12      17
      16      12      12      17      16      12      12      17      16      12
      12      17      16      12      12      17      16      12      12      17
      16      12      12      17      16      12      12      17      16      12
      12      17      16      12      12      17      16      12      12      17
      16      12      12      17      16      12      12      17      16      12
      12      17      16      12      12      17      16      12      12      17
      16      12      12      17      16      12      12      17      16      12
      12      17      16      12      12      17      16      12      12      17
      16      12      12      17      16      12      12      17      16      12
      12      17      16      12      12      17      16      12      12      17
      16      12      12      17      16      12      12      17      16      12
      12      17      16      12      12      17      16      12      12      17
      16      12      12      17      16      12      12      17      16      12
      12      17      16      12      12      17      16      12      12      17
      16      12      12      17      16      12      12      17      16      12
      12      17      16      12      12      17      16      12      12      17
      16      12      12      17      16      12      12      17      16      12
      12      17      16      12      12      17      16      12      12      17
      16      12      12      17      16      12      12      17      16      12
      12      17      16      12      12      17      16      12      12      17
      16      12      12      17      16      12      12      17      16      12
      12      17      16      12      12      17      16      12      12      17
      16      12      12      17      16      12      12      17      16      12
      12      17      16      12      12      17      16      12      12      17
      16      12      12      17      16      12      12      17      16      12
      12      17      16      12      12      17      16      12      12      17
      16      12      12      17      16      12      12      17      16      12
      12      17      16      12      12      17      16      12      12      17
      16      12      12      17      16      12      12      17      16      12
      12      17      16      12      12      17      16      12      12      17
      16      12      12      17      16      12      12      17      16      12
      12      17      16      12      12      17      16      12      12      17
      16      12      12      17      16      12      12      17      16      12
      12      17      16      12      12      17      16      12      12      17
      16      12      12      17      16      12      12      17      16      12
      12      17      16      12      12      17      16      12      12      17
      16      12      12      17      16      12      12      17      16      12
      12      17      16      12      12      17      16      12      12      17
      16      12      12      17      16      12      12      17      16      12
      12      17      16      12      12      17      16      12      12      17
      16      12      12      17      16      12      12      17      16      12
      12      17      16      12      12      17      16      12      12      17
      16      12      12      17      16      12      12      17      16      12
      12      17      16      12      12      17      16      12      12      17
      16      12      12      17      16      12      12      17      16      12
      12      17      16      12      12      17      16      12      12      17
      16      12      12      17      16      12      12      17      16      12
      12      17      16      12      12      17      16      12      12      17
      16      12      12      17      16      12      12      17      16      12
      12      17      16      12      12      17      16      12      12      17
      16      12      12      17      16      12      12      17      16      12
      12      17      16      12      12      17      16      12      12      17
      16      12      12      17      16      12      12      17      16      12
      12      17      16      12      12      17      16      12      12      17
      16      12      12      17      16      12      12      17      16      12
      12      17      16      12      12      17      16      12      12      17
      16      12      12      17      16      12      12      17      16      12
      12      17      16      12      12      17      16      12      12      17
      16      12      12      17      16      12      12      17      16      12
      12      17      16      12      12      17      16      12      12      17
      16      12      12      17      16      12      12      17      16      12
      12      17      16      12      12      17      16      12      12      17
      16      12      12      17      16      12      12      17      16      12
      12      17      16      12      12      17      16      12      12      17
      16      12      12      17      16      12      12      17      16      12
      12      17      16      12      12      17      16      12      12      17
      16      12      12      17      16      12      12      17      16      12
      12      17      16      12      12      17      16      12      12      17
      16      12      12      17      16      12      12      17      16      12
      12      17      16      12      12      17      16      12      12      17
      16      12      12      17      16      12      12      17      16      12
      12      17      16      12      12      17      16      12      12      17
      16      12      12      17      16      12      12      17      16      12
      12      17      16      12      12      17      16      12      12      17
      16      12      12      17      16      12      12      17      16      12
      12      17      16      12      12      17      16      12      12      17
      16      12      12      17      16      12      12      17      16      12
      12      17      16      12      12      17      16      12      12      17
      16      12      12      17      16      12      12      17      16      12
      12      17      16      12      12      17      16      12      12      17
      16      12      12      17      16      12      12      17      16      12
      12      17      16      12      12      17      16      12      12      17
      16      12      12      17      16      12      12      17      16      12
      12      17      16      12      12      17      16      12      12      17
      16      12      12      17      16      12      12      17      16      12
      12      17      16      12      12      17      16      12      12      17
      16      12      12      17      16      12      12      17      16      12
      12      17      16      12      12      17      16      12      12      17
      16      12      12      17      16      12      12      17      16      12
      12      17      16      12      12      17      16      12      12      17
      16      12      12      17      16      12      12      17      16      12
      12      17      16      12      12      17      16      12      12      17
      16      12      12      17      16      12      12      17      16      12
      12      17      16      12      12      17      16      12      12      17
      16      12      12      17      16      12      12      17      16      12
      12      17      16      12      12      17      16      12      12      17
      16      12      12      17      16      12      12      17      16      12
      12      17      16      12      12      17      16      12      12      17
      16      12      12      17      16      12      12      17      16      12
      12      17      16      12      12      17      16      12      12      17
      16      12      12      17      16      12      12      17      16      12
      12      17      16      12      12      17      16      12      12      17
      16      12      12      17      16      12      12      17      16      12
      12      17      16      12      12      17      16      12      12      17
      16      12      12      17      16      12      12      17      16      12
      12      17      16      12      12      17      16      12      12      17
      16      12      12      17      16      12      12      17      16      12
      12      17      16      12      12      17      16      12      12      17
      16      12      12      17      16      12      12      17      16      12
      12      17      16      12      12      17      16      12      12      17
      16      12      12      17      16      12      12      17      16      12
      12      17      16      12      12      17      16      12      12      17
      16      12      12      17      16      12      12      17      16      12
      12      17      16      12      12      17      16      12      12      17
      16      12      12      17      16      12      12      17      16      12
      12      17      16      12      12      17      16      12      12      17
      16      12      12      17      16      12      12      17      16      12
      12      17      16      12      12      17      16      12      12      17
      16      12      12      17      16      12      12      17      16      12
      12      17      16      12      12      17      16      12      12      17
      16      12      12      17      16      12      12      17      16      12
      12      17      16      12      12      17      16      12      12      17
      16      12      12      17      16      12      12      17      16      12
      12      17      16      12      12      17      16      12      12      17
      16      12      12      17      16      12      12      17      16      12
      12      17      16      12      12      17      16      12      12      17
      16      12      12      17      16      12      12      17      16      12
      12      17      16      12      12      17      16      12      12      17
      16      12      12      17      16      12      12      17      16      12
      12      17      16      12      12      17      16      12      12      17
      16      12      12      17      16      12      12      17      16      12
      12      17      16      12      12      17      16      12      12      17
      16      12      12      17      16      12      12      17      16      12
      12      17      16      12      12      17      16      12      12      17
      16      12      12      17      16      12      12      17      16      12
      12      17      16      12      12      17      16      12      12      17
      16      12      12      17      16      12      12      17      16      12
      12      17      16      12      12      17      16      12      12      17
      16      12      12      17      16      12      12      17      16      12
      12      17      16      12      12      17      16      12      12      17
      16      12      12      17      16      12      12      17      16      12
      12      17      16      12      12      17      16      12      12      17
      16      12      12      17      16      12      12      17      16      12
      12      17      16      12      12      17      16      12      12      17
      16      12      12      17      16      12      12      17      16      12
      12      17      16      12      12      17      16      12      12      17
      16      12      12      17      16      12      12      17      16      12
      12      17      16      12      12      17      16      12      12      17
      16      12      12      17      16      12      12      17      16      12
      12      17      16      12      12      17      16      12      12      17
      16      12      12      17      16      12      12      17      16      12
      12      17      16      12      12      17      16      12      12      17
      16      12      12      17      16      12      12      17      16      12
      12      17      16      12      12      17      16      12      12      17
      16      12      12      17      16      12      12      17      16      12
      12      17      16      12      12      17      16      12      12      17
      16      12      12      17      16      12      12      17      16      12
      12      17      16      12      12      17      16      12      12      17
      16      12      12      17      16      12      12      17      16      12
      12      17      16      12      12      17      16      12      12      17
      16      12      12      17      16      12      12      17      16      12
      12      17      16      12      12      17      16      12      12      17
      16      12      12      17      16      12      12      17      16      12
      12      17      16      12      12      17      16      12      12      17
      16      12      12      17      16      12      12      17      16      12
      12      17      16      12      12      17      16      12      12      17
      16      12      12      17      16      12      12      17      16      12
      12      17      16      12      12      17      16      12      12      17
      16      12      12      17      16      12      12      17      16      12
      12      17      16      12      12      17      16      12      12      17
      16      12      12      17      16      12      12      17      16      12
      12      17      16      12      12      17      16      12      12      17
      16      12      12      17      16      12      12      17      16      12
      12      17      16      12      12      17      16      12      12      17
      16      12      12      17      16      12      12      17      16      12
      12      17      16      12      12      17      16      12      12      17
      16      12      12      17      16      12      12      17      16      12
      12      17      16      12      12      17      16      12      12      17
      16      12      12      17      16      12      12      17      16      12
      12      17      16      12      12      17      16      12      12      17
      16      12      12      17      16      12      12      17      16      12
      12      17      16      12      12      17      16      12      12      17
      16      12      12      17      16      12      12      17      16      12
      12      17      16      12      12      17      16      12      12      17
      16      12      12      17      16      12      12      17      16      12
      12      17      16      12      12      17      16      12      12      17
      16      12      12      17      16      12      12      17      16      12
      12      17      16      12      12      17      16      12      12      17
      16      12      12      17      16      12      12      17      16      12
      12      17      16      12      12      17      16      12      12      17
      16      12      12      17      16      12      12      17      16      12
      12      17      16      12      12      17      16      12      12      17
      16      12      12      17      16      12      12      17      16      12
      12      17      16      12      12      17      16      12      12      17
      16      12      12      17      16      12      12      17      16      12
      12      17      16      12      12      17      16      12      12      17
      16      12      12      17      16      12      12      17      16      12
      12      17      16      12      12      17      16      12      12      17
      16      12      12      17      16      12      12      17      16      12
      12      17      16      12      12      17      16      12      12      17
      16      12      12      17      16      12      12      17      16      12
      12      17      16      12      12      17      16      12      12      17
      16      12      12      17      16      12      12      17      16      12
      12      17      16      12      12      17      16      12      12      17
      16      12      12      17      16      12      12      17      16      12
      12      17      16      12      12      17      16      12      12      17
      16      12      12      17      16      12      12      17      16      12
      12      17      16      12      12      17      16      12      12      17
      16      12      12      17      16      12      12      17      16      12
      12      17      16      12      12      17      16      12      12      17
      16      12      12      17      16      12      12      17      16      12
      12      17      16      12      12      17      16      12      12      17
      16      12      12      17      16      12      12      17      16      12
      12      17      16      12      12      17      16      12      12      17
      16      12      12      17      16      12      12      17      16      12
      12      17      16      12      12      17      16      12      12      17
      16      12      12      17      16      12      12      17      16      12
      12      17      16      12      12      17      16      12      12      17
      16      12      12      17      16      12      12      17      16      12
      12      17      16      12      12      17      16      12      12      17
      16      12      12      17      16      12      12      17      16      12
      12      17      16      12      12      17      16      12      12      17
      16      12      12      17      16      12      12      17      16      12
      12      17      16      12      12      17      16      12      12      17
      16      12      12      17      16      12      12      17      16      12
      12      17      16      12      12      17      16      12      12      17
      16      12      12      17      16      12      12      17      16      12
      12      17      16      12      12      17      16      12      12      17
      16      12      12      17      16      12      12      17      16      12
      12      17      16      12      12      17      16      12      12      17
      16      12      12      17      16      12      12      17      16      12
      12      17      16      12      12      17      16      12      12      17
      16      12      12      17      16      12      12      17      16      12
      12      17      16      12      12      17      16      12      12      17
      16      12      12      17      16      12      12      17      16      12
      12      17      16      12      12      17      16      12      12      17
      16      12      12      17      16      12      12      17      16      12
      12      17      16      12      12      17      16      12      12      17
      16      12      12      17      16      12      12      17      16      12
      12      17      16      12      12      17      16      12      12      17
      16      12      12      17      16      12      12      17      16      12
      12      17      16      12      12      17      16      12      12      17
      16      12      12      17      16      12      12      17      16      12
      12      17      16      12      12      17      16      12      12      17
      16      12      12      17      16      12      12      17      16      12
      12      17      16      12      12      17      16      12      12      17
      16      12      12      17      16      12      12      17      16      12
      12      17      16      12      12      17      16      12      12      17
      16      12      12      17      16      12      12      17      16      12
      12      17      16      12      12      17      16      12      12      17
      16      12      12      17      16      12      12      17      16      12
      12      17      16      12      12      17      16      12      12      17
      16      12      12      17      16      12      12      17      16      12
      12      17      16      12      12      17      16      12      12      17
      16      12      12      17      16      12      12      17      16      12
      12      17      16      12      12      17      16      12      12      17
      16      12      12      17      16      12      12      17      16      12
      12      17      16      12      12      17      16      12      12      17
      16      12      12      17      16      12      12      17      16      12
      12      17      16      12      12      17      16      12      12      17
      16      12      12      17      16      12      12      17      16      12
      12      17      16      12      12      17      16      12      12      17
      16      12      12      17      16      12      12      17      16      12
      12      17      16      12      12      17      16      12      12      17
      16      12      12      17      16      12      12      17      16      12
      12      17      16      12      12      17      16      12      12      17
      16      12      12      17      16      12      12      17      16      12
      12      17      16      12      12      17      16      12      12      17
      16      12      12      17      16      12      12      17      16      12
      12      17      16      12      12      17      16      12      12      17
      16      12      12      17      16      12      12      17      16      12
      12      17      16      12      12      17      16      12      12      17
      16      12      12      17      16      12      12      17      16      12
      12      17      16      12      12      17      16      12      12      17
      16      12      12      17      16      12      12      17      16      12
      12      17      16      12      12      17      16      12      12      17
      16      12      12      17      16      12      12      17      16      12
      12      17      16      12      12      17      16      12      12      17
      16      12      12      17      16      12      12      17      16      12
      12      17      16      12      12      17      16      12      12      17
      16      12      12      17      16      12      12      17      16      12
      12      17      16      12      12      17      16      12      12      17
      16      12      12      17      16      12      12      17      16      12
      12      17      16      12      12      17      16      12      12      17
      16      12      12      17      16      12      12      17      16      12
      12      17      16      12      12      17      16      12      12      17
      16      12      12      17      16      12      12      17      16      12
      12      17      16      12      12      17      16      12      12      17
      16      12      12      17      16      12      12      17      16      12
      12      17      16      12      12      17      16      12      12      17
      16      12      12      17      16      12      12      17      16      12
      12      17      16      12      12      17      16      12      12      17
      16      12      12      17      16      12      12      17      16      12
      12      17      16      12      12      17      16      12      12      17
      16      12      12      17      16      12      12      17      16      12
      12      17      16      12      12      17      16      12      12      17
      16      12      12      17      16      12      12      17      16      12
      12      17      16      12      12      17      16      12      12      17
      16      12      12      17      16      12      12      17      16      12
      12      17      16      12      12      17      16      12      12      17
      16      12      12      17      16      12      12      17      16      12
      12      17      16      12      12      17      16      12      12      17
      16      12      12      17      16      12      12      17      16      12
      12      17      16      12      12      17      16      12      12      17
      16      12      12      17      16      12      12      17      16      12
      12      17      16      12      12      17      16      12      12      17
      16      12      12      17      16      12      12      17      16      12
      12      17      16      12      12      17      16      12      12      17
      16      12      12      17      16      12      12      17      16      12
      12      17      16      12      12      17      16      12      12      17
      16      12      12      17      16      12      12      17      16      12
      12      17      16      12      12      17      16      12      12      17
      16      12      12      17      16      12      12      17      16      12
      12      17      16      12      12      17      16      12      12      17
      16      12      12      17      16      12      12      17      16      12
      12      17      16      12      12      17      16      12      12      17
      16      12      12      17      16      12      12      17      16      12
      12      17      16      12      12      17      16      12      12      17
      16      12      12      17      16      12      12      17      16      12
      12      17      16      12      12      17      16      12      12      17
      16      12      12      17      16      12      12      17      16      12
      12      17      16      12      12      17      16      12      12      17
      16      12      12      17      16      12      12      17      16      12
      12      17      16      12      12      17      16      12      12      17
      16      12      12      17      16      12      12      17      16      12
      12      17      16      12      12      17      16      12      12      17
      16      12      12      17      16      12      12      17      16      12
      12      17      16      12      12      17      16      12      12      17
      16      12      12      17      16      12      12      17      16      12
      12      17      16      12      12      17      16      12      12      17
      16      12      12      17      16      12      12      17      16      12
      12      17      16      12      12      17      16      12      12      17
      16      12      12      17      16      12      12      17      16      12
      12      17      16      12      12      17      16      12      12      17
      16      12      12      17      16      12      12      17      16      12
      12      17      16      12      12      17      16      12      12      17
      16      12      12      17      16      12      12      17      16      12
      12      17      16      12      12      17      16      12      12      17
      16      12      12      17      16      12      12      17      16      12
      12      17      16      12      12      17      16      12      12      17
      16      12      12      17      16      12      12      17      16      12
      12      17      16      12      12      17      16      12      12      17
      16      12      12      17      16      12      12      17      16      12
      12      17      16      12      12      17      16      12      12      17
      16      12      12      17      16      12      12      17      16      12
      12      17      16      12      12      17      16      12      12      17
      16      12      12      17      16      12      12      17      16      12
      12      17      16      12      12      17      16      12      12      17
      16      12      12      17      16      12      12      17      16      12
      12      17      16      12      12      17      16      12      12      17
      16      12      12      17      16      12      12      17      16      12
      12      17      16      12      12      17      16      12      12      17
      16      12      12      17      16      12      12      17      16      12
      12      17      16      12      12      17      16      12      12      17
      16      12      12      17      16      12      12      17      16      12
      12      17      16      12      12      17      16      12      12      17
      16      12      12      17      16      12      12      17      16      12
      12      17      16      12      12      17      16      12      12      17
      16      12      12      17      16      12      12      17      16      12
      12      17      16      12      12      17      16      12      12      17
      16      12      12      17      16      12      12      17      16      12
      12      17      16      12      12      17      16      12      12      17
      16      12      12      17      16      12      12      17      16      12
      12      17      16      12      12      17      16      12      12      17
      16      12      12      17      16      12      12      17      16      12
      12      17      16      12      12      17      16      12      12      17
      16      12      12      17      16      12      12      17      16      12
      12      17      16      12      12      17      16      12      12      17
      16      12      12      17      16      12      12      17      16      12
      12      17      16      12      12      17      16      12      12      17
      16      12      12      17      16      12      12      17      16      12
      12      17      16      12      12      17      16      12      12      17
      16      12      12      17      16      12      12      17      16      12
      12      17      16      12      12      17      16      12      12      17
      16      12      12      17      16      12      12      17      16      12
      12      17      16      12      12      17      16      12      12      17
      16      12      12      17      16      12      12      17      16      12
      12      17      16      12      12      17      16      12      12      17
      16      12      12      17      16      12      12      17      16      12
      12      17      16      12      12      17      16      12      12      17
      16      12      12      17      16      12      12      17      16      12
      12      17      16      12      12      17      16      12      12      17
      16      12      12      17      16      12      12      17      16      12
      12      17      16      12      12      17      16      12      12      17
      16      12      12      17      16      12      12      17      16      12
      12      17      16      12      12      17      16      12      12      17
      16      12      12      17      16      12      12      17      16      12
      12      17      16      12      12      17      16      12      12      17
      16      12      12      17      16      12      12      17      16      12
      12      17      16      12      12      17      16      12      12      17
      16      12      12      17      16      12      12      17      16      12
      12      17      16      12      12      17      16      12      12      17
      16      12      12      17      16      12      12      17      16      12
      12      17      16      12      12      17      16      12      12      17
      16      12      12      17      16      12      12      17      16      12
      12      17      16      12      12      17      16      12      12      17
      16      12      12      17      16      12      12      17      16      12
      12      17      16      12      12      17      16      12      12      17
      16      12      12      17      16      12      12      17      16      12
      12      17      16      12      12      17      16      12      12      17
      16      12      12      17      16      12      12      17      16      12
      12      17      16      12      12      17      16      12      12      17
      16      12      12      17      16      12      12      17      16      12
      12      17      16      12      12      17      16      12      12      17
      16      12      12      17      16      12      12      17      16      12
      12      17      16      12      12      17      16      12      12      17
      16      12      12      17      16      12      12      17      16      12
      12      17      16      12      12      17      16      12      12      17
      16      12      12      17      16      12      12      17      16      12
      12      17      16      12      12      17      16      12      12      17
      16      12      12      17      16      12      12      17      16      12
      12      17      16      12      12      17      16      12      12      17
      16      12      12      17      16      12      12      17      16      12
      12      17      16      12      12      17      16      12      12      17
      16      12      12      17      16      12      12      17      16      12
      12      17      16      12      12      17      16      12      12      17
      16      12      12      17      16      12      12      17      16      12
      12      17      16      12      12      17      16      12      12      17
      16      12      12      17      16      12      12      17      16      12
      12      17      16      12      12      17      16      12      12      17
      16      12      12      17      16      12      12      17      16      12
      12      17      16      12      12      17      16      12      12      17
      16      12      12      17      16      12      12      17      16      12
      12      17      16      12      12      17      16      12      12      17
      16      12      12      17      16      12      12      17      16      12
      12      17      16      12      12      17      16      12      12      17
      16      12      12      17      16      12      12      17      16      12
      12      17      16      12      12      17      16      12      12      17
      16      12      12      17      16      12      12      17      16      12
      12      17      16      12      12      17      16      12      12      17
      16      12      12      17      16      12      12      17      16      12
      12      17      16      12      12      17      16      12      12      17
      16      12      12      17      16      12      12      17      16      12
      12      17      16      12      12      17      16      12      12      17
      16      12      12      17      16      12      12      17      16      12
      12      17      16      12      12      17      16      12      12      17
      16      12      12      17      16      12      12      17      16      12
      12      17      16      12      12      17      16      12      12      17
      16      12      12      17      16      12      12      17      16      12
      12      17      16      12      12      17      16      12      12      17
      16      12      12      17      16      12      12      17      16      12
      12      17      16      12      12      17      16      12      12      17
      16      12      12      17      16      12      12      17      16      12
      12      17      16      12      12      17      16      12      12      17
      16      12      12      17      16      12      12      17      16      12
      12      17      16      12      12      17      16      12      12      17
      16      12      12      17      16      12      12      17      16      12
      12      17      16      12      12      17      16      12      12      17
      16      12      12      17      16      12      12      17      16      12
      12      17      16      12      12      17      16      12      12      17
      16      12      12      17      16      12      12      17      16      12
      12      17      16      12      12      17      16      12      12      17
      16      12      12      17      16      12      12      17      16      12
      12      17      16      12      12      17      16      12      12      17
      16      12      12      17      16      12      12      17      16      12
      12      17      16      12      12      17      16      12      12      17
      16      12      12      17      16      12      12      17      16      12
      12      17      16      12      12      17      16      12      12      17
      16      12      12      17      16      12      12      17      16      12
      12      17      16      12      12      17      16      12      12      17
      16      12      12      17      16      12      12      17      16      12
      12      17      16      12      12      17      16      12      12      17
      16      12      12      17      16      12      12      17      16      12
      12      17      16      12      12      17      16      12      12      17
      16      12      12      17      16      12      12      17      16      12
      12      17      16      12      12      17      16      12      12      17
      16      12      12      17      16      12      12      17      16      12
      12      17      16      12      12      17      16      12      12      17
      16      12      12      17      16      12      12      17      16      12
      12      17      16      12      12      17      16      12      12      17
      16      12      12      17      16      12      12      17      16      12
      12      17      16      12      12      17      16      12      12      17
      16      12      12      17      16      12      12      17      16      12
      12      17      16      12      12      17      16      12      12      17
      16      12      12      17      16      12      12      17      16      12
      12      17      16      12      12      17      16      12      12      17
      16      12      12      17      16      12      12      17      16      12
      12      17      16      12      12      17      16      12      12      17
      16      12      12      17      16      12      12      17      16      12
      12      17      16      12      12      17      16      12      12      17
      16      12      12      17      16      12      12      17      16      12
      12      17      16      12      12      17      16      12      12      17
      16      12      12      17      16      12      12      17      16      12
      12      17      16      12      12      17      16      12      12      17
      16      12      12      17      16      12      12      17      16      12
      12      17      16      12      12      17      16      12      12      17
      16      12      12      17      16      12      12      17      16      12
      12      17      16      12      12      17      16      12      12      17
      16      12      12      17      16      12      12      17      16      12
      12      17      16      12      12      17      16      12      12      17
      16      12      12      17      16      12      12      17      16      12
      12      17      16      12      12      17      16      12      12      17
      16      12      12      17      16      12      12      17      16      12
      12      17      16      12      12      17      16      12      12      17
      16      12      12      17      16      12      12      17      16      12
      12      17      16      12      12      17      16      12      12      17
      16      12      12      17      16      12      12      17      16      12
      12      17      16      12      12      17      16      12      12      17
      16      12      12      17      16      12      12      17      16      12
      12      17      16      12      12      17      16      12      12      17
      16      12      12      17      16      12      12      17      16      12
      12      17      16      12      12      17      16      12      12      17
      16      12      12      17      16      12      12      17      16      12
      12      17      16      12      12      17      16      12      12      17
      16      12      12      17      16      12      12      17      16      12
      12      17      16      12      12      17      16      12      12      17
      16      12      12      17      16      12      12      17      16      12
      12      17      16      12      12      17      16      12      12      17
      16      12      12      17      16      12      12      17      16      12
      12      17      16      12      12      17      16      12      12      17
      16      12      12      17      16      12      12      17      16      12
      12      17      16      12      12      17      16      12      12      17
      16      12      12      17      16      12      12      17      16      12
      12      17      16      12      12      17      16      12      12      17
      16      12      12      17      16      12      12      17      16      12
      12      17      16      12      12      17      16      12      12      17
      16      12      12      17      16      12      12      17      16      12
      12      17      16      12      12      17      16      12      12      17
      16      12      12      17      16      12      12      17      16      12
      12      17      16      12      12      17      16      12      12      17
      16      12      12      17      16      12      12      17      16      12
      12      17      16      12      12      17      16      12      12      17
      16      12      12      17      16      12      12      17      16      12
      12      17      16      12      12      17      16      12      12      17
      16      12      12      17      16      12      12      17      16      12
      12      17      16      12      12      17      16      12      12      17
      16      12      12      17      16      12      12      17      16      12
      12      17      16      12      12      17      16      12      12      17
      16      12      12      17      16      12      12      17      16      12
      12      17      16      12      12      17      16      12      12      17
      16      12      12      17      16      12      12      17      16      12
      12      17      16      12      12      17      16      12      12      17
      16      12      12      17      16      12      12      17      16      12
      12      17      16      12      12      17      16      12      12      17
      16      12      12      17      16      12      12      17      16      12
      12      17      16      12      12      17      16      12      12      17
      16      12      12      17      16      12      12      17      16      12
      12      17      16      12      12      17      16      12      12      17
      16      12      12      17      16      12      12      17      16      12
      12      17      16      12      12      17      16      12      12      17
      16      12      12      17      16      12      12      17      16      12
      12      17      16      12      12      17      16      12      12      17
      16      12      12      17      16      12      12      17      16      12
      12      17      16      12      12      17      16      12      12      17
      16      12      12      17      16      12      12      17      16      12
      12      17      16      12      12      17      16      12      12      17
      16      12      12      17      16      12      12      17      16      12
      12      17      16      12      12      17      16      12      12      17
      16      12      12      17      16      12      12      17      16      12
      12      17      16      12      12      17      16      12      12      17
      16      12      12      17      16      12      12      17      16      12
      12      17      16      12      12      17      16      12      12      17
      16      12      12      17      16      12      12      17      16      12
      12      17      16      12      12      17      16      12      12      17
      16      12      12      17      16      12      12      17      16      12
      12      17      16      12      12      17      16      12      12      17
      16      12      12      17      16      12      12      17      16      12
      12      17      16      12      12      17      16      12      12      17
      16      12      12      17      16      12      12      17      16      12
      12      17      16      12      12      17      16      12      12      17
      16      12      12      17      16      12      12      17      16      12
      12      17      16      12      12      17      16      12      12      17
      16      12      12      17      16      12      12      17      16      12
      12      17      16      12      12      17      16      12      12      17
      16      12      12      17      16      12      12      17      16      12
      12      17      16      12      12      17      16      12      12      17
      16      12      12      17      16      12      12      17      16      12
      12      17      16      12      12      17      16      12      12      17
      16      12      12      17      16      12      12      17      16      12
      12      17      16      12      12      17      16      12      12      17
      16      12      12      17      16      12      12      17      16      12
      12      17      16      12      12      17      16      12      12      17
      16      12      12      17      16      12      12      17      16      12
      12      17      16      12      12      17      16      12      12      17
      16      12      12      17      16      12      12      17      16      12
      12      17      16      12      12      17      16      12      12      17
      16      12      12      17      16      12      12      17      16      12
      12      17      16      12      12      17      16      12      12      17
      16      12      12      17      16      12      12      17      16      12
      12      17      16      12      12      17      16      12      12      17
      16      12      12      17      16      12      12      17      16      12
      12      17      16      12      12      17      16      12      12      17
      16      12      12      17      16      12      12      17      16      12
      12      17      16      12      12      17      16      12      12      17
      16      12      12      17      16      12      12      17      16      12
      12      17      16      12      12      17      16      12      12      17
      16      12      12      17      16      12      12      17      16      12
      12      17      16      12      12      17      16      12      12      17
      16      12      12      17      16      12      12      17      16      12
      12      17      16      12      12      17      16      12      12      17
      16      12      12      17      16      12      12      17      16      12
      12      17      16      12      12      17      16      12      12      17
      16      12      12      17      16      12      12      17      16      12
      12      17      16      12      12      17      16      12      12      17
      16      12      12      17      16      12      12      17      16      12
      12      17      16      12      12      17      16      12      12      17
      16      12      12      17      16      12      12      17      16      12
      12      17      16      12      12      17      16      12      12      17
      16      12      12      17      16      12      12      17      16      12
      12      17      16      12      12      17      16      12      12      17
      16      12      12      17      16      12      12      17      16      12
      12      17      16      12      12      17      16      12      12      17
      16      12      12      17      16      12      12      17      16      12
      12      17      16      12      12      17      16      12      12      17
      16      12      12      17      16      12      12      17      16      12
      12      17      16      12      12      17      16      12      12      17
      16      12      12      17      16      12      12      17      16      12
      12      17      16      12      12      17      16      12      12      17
      16      12      12      17      16      12      12      17      16      12
      12      17      16      12      12      17      16      12      12      17
      16      12      12      17      16      12      12      17      16      12
      12      17      16      12      12      17      16      12      12      17
      16      12      12      17      16      12      12      17      16      12
      12      17      16      12      12      17      16      12      12      17
      16      12      12      17      16      12      12      17      16      12
      12      17      16      12      12      17      16      12      12      17
      16      12      12      17      16      12      12      17      16      12
      12      17      16      12      12      17      16      12      12      17
      16      12      12      17      16      12      12      17      16      12
      12      17      16      12      12      17      16      12      12      17
      16      12      12      17      16      12      12      17      16      12
      12      17      16      12      12      17      16      12      12      17
      16      12      12      17      16      12      12      17      16      12
      12      17      16      12      12      17      16      12      12      17
      16      12      12      17      16      12      12      17      16      12
      12      17      16      12      12      17      16      12      12      17
      16      12      12      17      16      12      12      17      16      12
      12      17      16      12      12      17      16      12      12      17
      16      12      12      17      16      12      12      17      16      12
      12      17      16      12      12      17      16      12      12      17
      16      12      12      17      16      12      12      17      16      12
      12      17      16      12      12      17      16      12      12      17
      16      12      12      17      16      12      12      17      16      12
      12      17      16      12      12      17      16      12      12      17
      16      12      12      17      16      12      12      17      16      12
      12      17      16      12      12      17      16      12      12      17
      16      12      12      17      16      12      12      17      16      12
      12      17      16      12      12      17      16      12      12      17
      16      12      12      17      16      12      12      17      16      12
      12      17      16      12      12      17      16      12      12      17
      16      12      12      17      16      12      12      17      16      12
      12      17      16      12      12      17      16      12      12      17
      16      12      12      17      16      12      12      17      16      12
      12      17      16      12      12      17      16      12      12      17
      16      12      12      17      16      12      12      17      16      12
      12      17      16      12      12      17      16      12      12      17
      16      12      12      17      16      12      12      17      16      12
      12      17      16      12      12      17      16      12      12      17
      16      12      12      17      16      12      12      17      16      12
      12      17      16      12      12      17      16      12      12      17
      16      12      12      17      16      12      12      17      16      12
      12      17      16      12      12      17      16      12      12      17
      16      12      12      17      16      12      12      17      16      12
      12      17      16      12      12      17      16      12      12      17
      16      12      12      17      16      12      12      17      16      12
      12      17      16      12      12      17      16      12      12      17
      16      12      12      17      16      12      12      17      16      12
      12      17      16      12      12      17      16      12      12      17
      16      12      12      17      16      12      12      17      16      12
      12      17      16      12      12      17      16      12      12      17
      16      12      12      17      16      12      12      17      16      12
      12      17      16      12      12      17      16      12      12      17
      16      12      12      17      16      12      12      17      16      12
      12      17      16      12      12      17      16      12      12      17
      16      12      12      17      16      12      12      17      16      12
      12      17      16      12      12      17      16      12      12      17
      16      12      12      17      16      12      12      17      16      12
      12      17      16      12      12      17      16      12      12      17
      16      12      12      17      16      12      12      17      16      12
      12      17      16      12      12      17      16      12      12      17
      16      12      12      17      16      12      12      17      16      12
      12      17      16      12      12      17      16      12      12      17
      16      12      12      17      16      12      12      17      16      12
      12      17      16      12      12      17      16      12      12      17
      16      12      12      17      16      12      12      17      16      12
      12      17      16      12      12      17      16      12      12      17
      16      12      12      17      16      12      12      17      16      12
      12      17      16      12      12      17      16      12      12      17
      16      12      12      17      16      12      12      17      16      12
      12      17      16      12      12      17      16      12      12      17
      16      12      12      17      16      12      12      17      16      12
      12      17      16      12      12      17      16      12      12      17
      16      12      12      17      16      12      12      17      16      12
      12      17      16      12      12      17      16      12      12      17
      16      12      12      17      16      12      12      17      16      12
      12      17      16      12      12      17      16      12      12      17
      16      12      12      17      16      12      12      17      16      12
      12      17      16      12      12      17      16      12      12      17
      16      12      12      17      16      12      12      17      16      12
      12      17      16      12      12      17      16      12      12      17
      16      12      12      17      16      12      12      17      16      12
      12      17      16      12      12      17      16      12      12      17
      16      12      12      17      16      12      12      17      16      12
      12      17      16      12      12      17      16      12      12      17
      16      12      12      17      16      12      12      17      16      12
      12      17      16      12      12      17      16      12      12      17
      16      12      12      17      16      12      12      17      16      12
      12      17      16      12      12      17      16      12      12      17
      16      12      12      17      16      12      12      17      16      12
      12      17      16      12      12      17      16      12      12      17
      16      12      12      17      16      12      12      17      16      12
      12      17      16      12      12      17      16      12      12      17
      16      12      12      17      16      12      12      17      16      12
      12      17      16      12      12      17      16      12      12      17
      16      12      12      17      16      12      12      17      16      12
      12      17      16      12      12      17      16      12      12      17
      16      12      12      17      16      12      12      17      16      12
      12      17      16      12      12      17      16      12      12      17
      16      12      12      17      16      12      12      17      16      12
      12      17      16      12      12      17      16      12      12      17
      16      12      12      17      16      12      12      17      16      12
      12      17      16      12      12      17      16      12      12      17
      16      12      12      17      16      12      12      17      16      12
      12      17      16      12      12      17      16      12      12      17
      16      12      12      17      16      12      12      17      16      12
      12      17      16      12      12      17      16      12      12      17
      16      12      12      17      16      12      12      17      16      12
      12      17      16      12      12      17      16      12      12      17
      16      12      12      17      16      12      12      17      16      12
      12      17      16      12      12      17      16      12      12      17
      16      12      12      17      16      12      12      17      16      12
      12      17      16      12      12      17      16      12      12      17
      16      12      12      17      16      12      12      17      16      12
      12      17      16      12      12      17      16      12      12      17
      16      12      12      17      16      12      12      17      16      12
      12      17      16      12      12      17      16      12      12      17
      16      12      12      17      16      12      12      17      16      12
      12      17      16      12      12      17      16      12      12      17
      16      12      12      17      16      12      12      17      16      12
      12      17      16      12      12      17      16      12      12      17
      16      12      12      17      16      12      12      17      16      12
      12      17      16      12      12      17      16      12      12      17
      16      12      12      17      16      12      12      17      16      12
      12      17      16      12      12      17      16      12      12      17
      16      12      12      17      16      12      12      17      16      12
      12      17      16      12      12      17      16      12      12      17
      16      12      12      17      16      12      12      17      16      12
      12      17      16      12      12      17      16      12      12      17
      16      12      12      17      16      12      12      17      16      12
      12      17      16      12      12      17      16      12      12      17
      16      12      12      17      16      12      12      17      16      12
      12      17      16      12      12      17      16      12      12      17
      16      12      12      17      16      12      12      17      16      12
      12      17      16      12      12      17      16      12      12      17
      16      12      12      17      16      12      12      17      16      12
      12      17      16      12      12      17      16      12      12      17
      16      12      12      17      16      12      12      17      16      12
      12      17      16      12      12      17      16      12      12      17
      16      12      12      17      16      12      12      17      16      12
      12      17      16      12      12      17      16      12      12      17
      16      12      12      17      16      12      12      17      16      12
      12      17      16      12      12      17      16      12      12      17
      16      12      12      17      16      12      12      17      16      12
      12      17      16      12      12      17      16      12      12      17
      16      12      12      17      16      12      12      17      16      12
      12      17      16      12      12      17      16      12      12      17
      16      12      12      17      16      12      12      17      16      12
      12      17      16      12      12      17      16      12      12      17
      16      12      12      17      16      12      12      17      16      12
      12      17      16      12      12      17      16      12      12      17
      16      12      12      17      16      12      12      17      16      12
      12      17      16      12      12      17      16      12      12      17
      16      12      12      17      16      12      12      17      16      12
      12      17      16      12      12      17      16      12      12      17
      16      12      12      17      16      12      12      17      16      12
      12      17      16      12      12      17      16      12      12      17
      16      12      12      17      16      12      12      17      16      12
      12      17      16      12      12      17      16      12      12      17
      16      12      12      17      16      12      12      17      16      12
      12      17      16      12      12      17      16      12      12      17
      16      12      12      17      16      12      12      17      16      12
      12      17      16      12      12      17      16      12      12      17
      16      12      12      17      16      12      12      17      16      12
      12      17      16      12      12      17      16      12      12      17
      16      12      12      17      16      12      12      17      16      12
      12      17      16      12      12      17      16      12      12      17
      16      12      12      17      16      12      12      17      16      12
      12      17      16      12      12      17      16      12      12      17
      16      12      12      17      16      12      12      17      16      12
      12      17      16      12      12      17      16      12      12      17
      16      12      12      17      16      12      12      17      16      12
      12      17      16      12      12      17      16      12      12      17
      16      12      12      17      16      12      12      17      16      12
      12      17      16      12      12      17      16      12      12      17
      16      12      12      17      16      12      12      17      16      12
      12      17      16      12      12      17      16      12      12      17
      16      12      12      17      16      12      12      17      16      12
      12      17      16      12      12      17      16      12      12      17
      16      12      12      17      16      12      12      17      16      12
      12      17      16      12      12      17      16      12      12      17
      16      12      12      17      16      12      12      17      16      12
      12      17      16      12      12      17      16      12      12      17
      16      12      12      17      16      12      12      17      16      12
      12      17      16      12      12      17      16      12      12      17
      16      12      12      17      16      12      12      17      16      12
      12      17      16      12      12      17      16      12      12      17
      16      12      12      17      16      12      12      17      16      12
      12      17      16      12      12      17      16      12      12      17
      16      12      12      17      16      12      12      17      16      12
      12      17      16      12      12      17      16      12      12      17
      16      12      12      17      16      12      12      17      16      12
      12      17      16      12      12      17      16      12      12      17
      16      12      12      17      16      12      12      17      16      12
      12      17      16      12      12      17      16      12      12      17
      16      12      12      17      16      12      12      17      16      12
      12      17      16      12      12      17      16      12      12      17
      16      12      12      17      16      12      12      17      16      12
      12      17      16      12      12      17      16      12      12      17
      16      12      12      17      16      12      12      17      16      12
      12      17      16      12      12      17      16      12      12      17
      16      12      12      17      16      12      12      17      16      12
      12      17      16      12      12      17      16      12      12      17
      16      12      12      17      16      12      12      17      16      12
      12      17      16      12      12      17      16      12      12      17
      16      12      12      17      16      12      12      17      16      12
      12      17      16      12      12      17      16      12      12      17
      16      12      12      17      16      12      12      17      16      12
      12      17      16      12      12      17      16      12      12      17
      16      12      12      17      16      12      12      17      16      12
      12      17      16      12      12      17      16      12      12      17
      16      12      12      17      16      12      12      17      16      12
      12      17      16      12      12      17      16      12      12      17
      16      12      12      17      16      12      12      17      16      12
      12      17      16      12      12      17      16      12      12      17
      16      12      12      17      16      12      12      17      16      12
      12      17      16      12      12      17      16      12      12      17
      16      12      12      17      16      12      12      17      16      12
      12      17      16      12      12      17      16      12      12      17
      16      12      12      17      16      12      12      17      16      12
      12      17      16      12      12      17      16      12      12      17
      16      12      12      17      16      12      12      17      16      12
      12      17      16      12      12      17      16      12      12      17
      16      12      12      17      16      12      12      17      16      12
      12      17      16      12      12      17      16      12      12      17
      16      12      12      17      16      12      12      17      16      12
      12      17      16      12      12      17      16      12      12      17
      16      12      12      17      16      12      12      17      16      12
      12      17      16      12      12      17      16      12      12      17
      16      12      12      17      16      12      12      17      16      12
      12      17      16      12      12      17      16      12      12      17
      16      12      12      17      16      12      12      17      16      12
      12      17      16      12      12      17      16      12      12      17
      16      12      12      17      16      12      12      17      16      12
      12      17      16      12      12      17      16      12      12      17
      16      12      12      17      16      12      12      17      16      12
      12      17      16      12      12      17      16      12      12      17
      16      12      12      17      16      12      12      17      16      12
      12      17      16      12      12      17      16      12      12      17
      16      12      12      17      16      12      12      17      16      12
      12      17      16      12      12      17      16      12      12      17
      16      12      12      17      16      12      12      17      16      12
      12      17      16      12      12      17      16      12      12      17
      16      12      12      17      16      12      12      17      16      12
      12      17      16      12      12      17      16      12      12      17
      16      12      12      17      16      12      12      17      16      12
      12      17      16      12      12      17      16      12      12      17
      16      12      12      17      16      12      12      17      16      12
      12      17      16      12      12      17      16      12      12      17
      16      12      12      17      16      12      12      17      16      12
      12      17      16      12      12      17      16      12      12      17
      16      12      12      17      16      12      12      17      16      12
      12      17      16      12      12      17      16      12      12      17
      16      12      12      17      16      12      12      17      16      12
      12      17      16      12      12      17      16      12      12      17
      16      12      12      17      16      12      12      17      16      12
      12      17      16      12      12      17      16      12      12      17
      16      12      12      17      16      12      12      17      16      12
      12      17      16      12      12      17      16      12      12      17
      16      12      12      17      16      12      12      17      16      12
      12      17      16      12      12      17      16      12      12      17
      16      12      12      17      16      12      12      17      16      12
      12      17      16      12      12      17      16      12      12      17
      16      12      12      17      16      12      12      17      16      12
      12      17      16      12      12      17      16      12      12      17
      16      12      12      17      16      12      12      17      16      12
      12      17      16      12      12      17      16      12      12      17
      16      12      12      17      16      12      12      17      16      12
      12      17      16      12      12      17      16      12      12      17
      16      12      12      17      16      12      12      17      16      12
      12      17      16      12      12      17      16      12      12      17
      16      12      12      17      16      12      12      17      16      12
      12      17      16      12      12      17      16      12      12      17
      16      12      12      17      16      12      12      17      16      12
      12      17      16      12      12      17      16      12      12      17
      16      12      12      17      16      12      12      17      16      12
      12      17      16      12      12      17      16      12      12      17
      16      12      12      17      16      12      12      17      16      12
      12      17      16      12      12      17      16      12      12      17
      16      12      12      17      16      12      12      17      16      12
      12      17      16      12      12      17      16      12      12      17
      16      12      12      17      16      12      12      17      16      12
      12      17      16      12      12      17      16      12      12      17
      16      12      12      17      16      12      12      17      16      12
      12      17      16      12      12      17      16      12      12      17
      16      12      12      17      16      12      12      17      16      12
      12      17      16      12      12      17      16      12      12      17
      16      12      12      17      16      12      12      17      16      12
      12      17      16      12      12      17      16      12      12      17
      16      12      12      17      16      12      12      17      16      12
      12      17      16      12      12      17      16      12      12      17
      16      12      12      17      16      12      12      17      16      12
      12      17      16      12      12      17      16      12      12      17
      16      12      12      17      16      12      12      17      16      12
      12      17      16      12      12      17      16      12      12      17
      16      12      12      17      16      12      12      17      16      12
      12      17      16      12      12      17      16      12      12      17
      16      12      12      17      16      12      12      17      16      12
      12      17      16      12      12      17      16      12      12      17
      16      12      12      17      16      12      12      17      16      12
      12      17      16      12      12      17      16      12      12      17
      16      12      12      17      16      12      12      17      16      12
      12      17      16      12      12      17      16      12      12      17
      16      12      12      17      16      12      12      17      16      12
      12      17      16      12      12      17      16      12      12      17
      16      12      12      17      16      12      12      17      16      12
      12      17      16      12      12      17      16      12      12      17
      16      12      12      17      16      12      12      17      16      12
      12      17      16      12      12      17      16      12      12      17
      16      12      12      17      16      12      12      17      16      12
      12      17      16      12      12      17      16      12      12      17
      16      12      12      17      16      12      12      17      16      12
      12      17      16      12      12      17      16      12      12      17
      16      12      12      17      16      12      12      17      16      12
      12      17      16      12      12      17      16      12      12      17
      16      12      12      17      16      12      12      17      16      12
      12      17      16      12      12      17      16      12      12      17
      16      12      12      17      16      12      12      17      16      12
      12      17      16      12      12      17      16      12      12      17
      16      12      12      17      16      12      12      17      16      12
      12      17      16      12      12      17      16      12      12      17
      16      12      12      17      16      12      12      17      16      12
      12      17      16      12      12      17      16      12      12      17
      16      12      12      17      16      12      12      17      16      12
      12      17      16      12      12      17      16      12      12      17
      16      12      12      17      16      12      12      17      16      12
      12      17      16      12      12      17      16      12      12      17
      16      12      12      17      16      12      12      17      16      12
      12      17      16      12      12      17      16      12      12      17
      16      12      12      17      16      12      12      17      16      12
      12      17      16      12      12      17      16      12      12      17
      16      12      12      17      16      12      12      17      16      12
      12      17      16      12      12      17      16      12      12      17
      16      12      12      17      16      12      12      17      16      12
      12      17      16      12      12      17      16      12      12      17
      16      12      12      17      16      12      12      17      16      12
      12      17      16      12      12      17      16      12      12      17
      16      12      12      17      16      12      12      17      16      12
      12      17      16      12      12      17      16      12      12      17
      16      12      12      17      16      12      12      17      16      12
      12      17      16      12      12      17      16      12      12      17
      16      12      12      17      16      12      12      17      16      12
      12      17      16      12      12      17      16      12      12      17
      16      12      12      17      16      12      12      17      16      12
      12      17      16      12      12      17      16      12      12      17
      16      12      12      17      16      12      12      17      16      12
      12      17      16      12      12      17      16      12      12      17
      16      12      12      17      16      12      12      17      16      12
      12      17      16      12      12      17      16      12      12      17
      16      12      12      17      16      12      12      17      16      12
      12      17      16      12      12      17      16      12      12      17
      16      12      12      17      16      12      12      17      16      12
      12      17      16      12      12      17      16      12      12      17
      16      12      12      17      16      12      12      17      16      12
      12      17      16      12      12      17      16      12      12      17
      16      12      12      17      16      12      12      17      16      12
      12      17      16      12      12      17      16      12      12      17
      16      12      12      17      16      12      12      17      16      12
      12      17      16      12      12      17      16      12      12      17
      16      12      12      17      16      12      12      17      16      12
      12      17      16      12      12      17      16      12      12      17
      16      12      12      17      16      12      12      17      16      12
      12      17      16      12      12      17      16      12      12      17
      16      12      12      17      16      12      12      17      16      12
      12      17      16      12      12      17      16      12      12      17
      16      12      12      17      16      12      12      17      16      12
      12      17      16      12      12      17      16      12      12      17
      16      12      12      17      16      12      12      17      16      12
      12      17      16      12      12      17      16      12      12      17
      16      12      12      17      16      12      12      17      16      12
      12      17      16      12      12      17      16      12      12      17
      16      12      12      17      16      12      12      17      16      12
      12      17      16      12      12      17      16      12      12      17
      16      12      12      17      16      12      12      17      16      12
      12      17      16      12      12      17      16      12      12      17
      16      12      12      17      16      12      12      17      16      12
      12      17      16      12      12      17      16      12      12      17
      16      12      12      17      16      12      12      17      16      12
      12      17      16      12      12      17      16      12      12      17
      16      12      12      17      16      12      12      17      16      12
      12      17      16      12      12      17      16      12      12      17
      16      12      12      17      16      12      12      17      16      12
      12      17      16      12      12      17      16      12      12      17
      16      12      12      17      16      12      12      17      16      12
      12      17      16      12      12      17      16      12      12      17
      16      12      12      17      16      12      12      17      16      12
      12      17      16      12      12      17      16      12      12      17
      16      12      12      17      16      12      12      17      16      12
      12      17      16      12      12      17      16      12      12      17
      16      12      12      17      16      12      12      17      16      12
      12      17      16      12      12      17      16      12      12      17
      16      12      12      17      16      12      12      17      16      12
      12      17      16      12      12      17      16      12      12      17
      16      12      12      17      16      12      12      17      16      12
      12      17      16      12      12      17      16      12      12      17
      16      12      12      17      16      12      12      17      16      12
      12      17      16      12      12      17      16      12      12      17
      16      12      12      17      16      12      12      17      16      12
      12      17      16      12      12      17      16      12      12      17
      16      12      12      17      16      12      12      17      16      12
      12      17      16      12      12      17      16      12      12      17
      16      12      12      17      16      12      12      17      16      12
      12      17      16      12      12      17      16      12      12      17
      16      12      12      17      16      12      12      17      16      12
      12      17      16      12      12      17      16      12      12      17
      16      12      12      17      16      12      12      17      16      12
      12      17      16      12      12      17      16      12      12      17
      16      12      12      17      16      12      12      17      16      12
      12      17      16      12      12      17      16      12      12      17
      16      12      12      17      16      12      12      17      16      12
      12      17      16      12      12      17      16      12      12      17
      16      12      12      17      16      12      12      17      16      12
      12      17      16      12      12      17      16      12      12      17
      16      12      12      17      16      12      12      17      16      12
      12      17      16      12      12      17      16      12      12      17
      16      12      12      17      16      12      12      17      16      12
      12      17      16      12      12      17      16      12      12      17
      16      12      12      17      16      12      12      17      16      12
      12      17      16      12      12      17      16      12      12      17
      16      12      12      17      16      12      12      17      16      12
      12      17      16      12      12      17      16      12      12      17
      16      12      12      17      16      12      12      17      16      12
      12      17      16      12      12      17      16      12      12      17
      16      12      12      17      16      12      12      17      16      12
      12      17      16      12      12      17      16      12      12      17
      16      12      12      17      16      12      12      17      16      12
      12      17      16      12      12      17      16      12      12      17
      16      12      12      17      16      12      12      17      16      12
      12      17      16      12      12      17      16      12      12      17
      16      12      12      17      16      12      12      17      16      12
      12      17      16      12      12      17      16      12      12      17
      16      12      12      17      16      12      12      17      16      12
      12      17      16      12      12      17      16      12      12      17
      16      12      12      17      16      12      12      17      16      12
      12      17      16      12      12      17      16      12      12      17
      16      12      12      17      16      12      12      17      16      12
      12      17      16      12      12      17      16      12      12      17
      16      12      12      17      16      12      12      17      16      12
      12      17      16      12      12      17      16      12      12      17
      16      12      12      17      16      12      12      17      16      12
      12      17      16      12      12      17      16      12      12      17
      16      12      12      17      16      12      12      17      16      12
      12      17      16      12      12      17      16      12      12      17
      16      12      12      17      16      12      12      17      16      12
      12      17      16      12      12      17      16      12      12      17
      16      12      12      17      16      12      12      17      16      12
      12      17      16      12      12      17      16      12      12      17
      16      12      12      17      16      12      12      17      16      12
      12      17      16      12      12      17      16      12      12      17
      16      12      12      17      16      12      12      17      16      12
      12      17      16      12      12      17      16      12      12      17
      16      12      12      17      16      12      12      17      16      12
      12      17      16      12      12      17      16      12      12      17
      16      12      12      17      16      12      12      17      16      12
      12      17      16      12      12      17      16      12      12      17
      16      12      12      17      16      12      12      17      16      12
      12      17      16      12      12      17      16      12      12      17
      16      12      12      17      16      12      12      17      16      12
      12      17      16      12      12      17      16      12      12      17
      16      12      12      17      16      12      12      17      16      12
      12      17      16      12      12      17      16      12      12      17
      16      12      12      17      16      12      12      17      16      12
      12      17      16      12      12      17      16      12      12      17
      16      12      12      17      16      12      12      17      16      12
      12      17      16      12      12      17      16      12      12      17
      16      12      12      17      16      12      12      17      16      12
      12      17      16      12      12      17      16      12      12      17
      16      12      12      17      16      12      12      17      16      12
      12      17      16      12      12      17      16      12      12      17
      16      12      12      17      16      12      12      17      16      12
      12      17      16      12      12      17      16      12      12      17
      16      12      12      17      16      12      12      17      16      12
      12      17      16      12      12      17      16      12      12      17
      16      12      12      17      16      12      12      17      16      12
      12      17      16      12      12      17      16      12      12      17
      16      12      12      17      16      12      12      17      16      12
      12      17      16      12      12      17      16      12      12      17
      16      12      12      17      16      12      12      17      16      12
      12      17      16      12      12      17      16      12      12      17
      16      12      12      17      16      12      12      17      16      12
      12      17      16      12      12      17      16      12      12      17
      16      12      12      17      16      12      12      17      16      12
      12      17      16      12      12      17      16      12      12      17
      16      12      12      17      16      12      12      17      16      12
      12      17      16      12      12      17      16      12      12      17
      16      12      12      17      16      12      12      17      16      12
      12      17      16      12      12      17      16      12      12      17
      16      12      12      17      16      12      12      17      16      12
      12      17      16      12      12      17      16      12      12      17
      16      12      12      17      16      12      12      17      16      12
      12      17      16      12      12      17      16      12      12      17
      16      12      12      17      16      12      12      17      16      12
      12      17      16      12      12      17      16      12      12      17
      16      12      12      17      16      12      12      17      16      12
      12      17      16      12      12      17      16      12      12      17
      16      12      12      17      16      12      12      17      16      12
      12      17      16      12      12      17      16      12      12      17
      16      12      12      17      16      12      12      17      16      12
      12      17      16      12      12      17      16      12      12      17
      16      12      12      17      16      12      12      17      16      12
      12      17      16      12      12      17      16      12      12      17
      16      12      12      17      16      12      12      17      16      12
      12      17      16      12      12      17      16      12      12      17
      16      12      12      17      16      12      12      17      16      12
      12      17      16      12      12      17      16      12      12      17
      16      12      12      17      16      12      12      17      16      12
      12      17      16      12      12      17      16      12      12      17
      16      12      12      17      16      12      12      17      16      12
      12      17      16      12      12      17      16      12      12      17
      16      12      12      17      16      12      12      17      16      12
      12      17      16      12      12      17      16      12      12      17
      16      12      12      17      16      12      12      17      16      12
      12      17      16      12      12      17      16      12      12      17
      16      12      12      17      16      12      12      17      16      12
      12      17      16      12      12      17      16      12      12      17
      16      12      12      17      16      12      12      17      16      12
      12      17      16      12      12      17      16      12      12      17
      16      12      12      17      16      12      12      17      16      12
      12      17      16      12      12      17      16      12      12      17
      16      12      12      17      16      12      12      17      16      12
      12      17      16      12      12      17      16      12      12      17
      16      12      12      17      16      12      12      17      16      12
      12      17      16      12      12      17      16      12      12      17
      16      12      12      17      16      12      12      17      16      12
      12      17      16      12      12      17      16      12      12      17
      16      12      12      17      16      12      12      17      16      12
      12      17      16      12      12      17      16      12      12      17
      16      12      12      17      16      12      12      17      16      12
      12      17      16      12      12      17      16      12      12      17
      16      12      12      17      16      12      12      17      16      12
      12      17      16      12      12      17      16      12      12      17
      16      12      12      17      16      12      12      17      16      12
      12      17      16      12      12      17      16      12      12      17
      16      12      12      17      16      12      12      17      16      12
      12      17      16      12      12      17      16      12      12      17
      16      12      12      17      16      12      12      17      16      12
      12      17      16      12      12      17      16      12      12      17
      16      12      12      17      16      12      12      17      16      12
      12      17      16      12      12      17      16      12      12      17
      16      12      12      17      16      12      12      17      16      12
      12      17      16      12      12      17      16      12      12      17
      16      12      12      17      16      12      12      17      16      12
      12      17      16      12      12      17      16      12      12      17
      16      12      12      17      16      12      12      17      16      12
      12      17      16      12      12      17      16      12      12      17
      16      12      12      17      16      12      12      17      16      12
      12      17      16      12      12      17      16      12      12      17
      16      12      12      17      16      12      12      17      16      12
      12      17      16      12      12      17      16      12      12      17
      16      12      12      17      16      12      12      17      16      12
      12      17      16      12      12      17      16      12      12      17
      16      12      12      17      16      12      12      17      16      12
      12      17      16      12      12      17      16      12      12      17
      16      12      12      17      16      12      12      17      16      12
      12      17      16      12      12      17      16      12      12      17
      16      12      12      17      16      12      12      17      16      12
      12      17      16      12      12      17      16      12      12      17
      16      12      12      17      16      12      12      17      16      12
      12      17      16      12      12      17      16      12      12      17
      16      12      12      17      16      12      12      17      16      12
      12      17      16      12      12      17      16      12      12      17
      16      12      12      17      16      12      12      17      16      12
      12      17      16      12      12      17      16      12      12      17
      16      12      12      17      16      12      12      17      16      12
      12      17      16      12      12      17      16      12      12      17
      16      12      12      17      16      12      12      17      16      12
      12      17      16      12      12      17      16      12      12      17
      16      12      12      17      16      12      12      17      16      12
      12      17      16      12      12      17      16      12      12      17
      16      12      12      17      16      12      12      17      16      12
      12      17      16      12      12      17      16      12      12      17
      16      12      12      17      16      12      12      17      16      12
      12      17      16      12      12      17      16      12      12      17
      16      12      12      17      16      12      12      17      16      12
      12      17      16      12      12      17      16      12      12      17
      16      12      12      17      16      12      12      17      16      12
      12      17      16      12      12      17      16      12      12      17
      16      12      12      17      16      12      12      17      16      12
      12      17      16      12      12      17      16      12      12      17
      16      12      12      17      16      12      12      17      16      12
      12      17      16      12      12      17      16      12      12      17
      16      12      12      17      16      12      12      17      16      12
      12      17      16      12      12      17      16      12      12      17
      16      12      12      17      16      12      12      17      16      12
      12      17      16      12      12      17      16      12      12      17
      16      12      12      17      16      12      12      17      16      12
      12      17      16      12      12      17      16      12      12      17
      16      12      12      17      16      12      12      17      16      12
      12      17      16      12      12      17      16      12      12      17
      16      12      12      17      16      12      12      17      16      12
      12      17      16      12      12      17      16      12      12      17
      16      12      12      17      16      12      12      17      16      12
      12      17      16      12      12      17      16      12      12      17
      16      12      12      17      16      12      12      17      16      12
      12      17      16      12      12      17      16      12      12      17
      16      12      12      17      16      12      12      17      16      12
      12      17      16      12      12      17      16      12      12      17
      16      12      12      17      16      12      12      17      16      12
      12      17      16      12      12      17      16      12      12      17
      16      12      12      17      16      12      12      17      16      12
      12      17      16      12      12      17      16      12      12      17
      16      12      12      17      16      12      12      17      16      12
      12      17      16      12      12      17      16      12      12      17
      16      12      12      17      16      12      12      17      16      12
      12      17      16      12      12      17      16      12      12      17
      16      12      12      17      16      12      12      17      16      12
      12      17      16      12      12      17      16      12      12      17
      16      12      12      17      16      12      12      17      16      12
      12      17      16      12      12      17      16      12      12      17
      16      12      12      17      16      12      12      17      16      12
      12      17      16      12      12      17      16      12      12      17
      16      12      12      17      16      12      12      17      16      12
      12      17      16      12      12      17      16      12      12      17
      16      12      12      17      16      12      12      17      16      12
      12      17      16      12      12      17      16      12      12      17
      16      12      12      17      16      12      12      17      16      12
      12      17      16      12      12      17      16      12      12      17
      16      12      12      17      16      12      12      17      16      12
      12      17      16      12      12      17      16      12      12      17
      16      12      12      17      16      12      12      17      16      12
      12      17      16      12      12      17      16      12      12      17
      16      12      12      17      16      12      12      17      16      12
      12      17      16      12      12      17      16      12      12      17
      16      12      12      17      16      12      12      17      16      12
      12      17      16      12      12      17      16      12      12      17
      16      12      12      17      16      12      12      17      16      12
      12      17      16      12      12      17      16      12      12      17
      16      12      12      17      16      12      12      17      16      12
      12      17      16      12      12      17      16      12      12      17
      16      12      12      17      16      12      12      17      16      12
      12      17      16      12      12      17      16      12      12      17
      16      12      12      17      16      12      12      17      16      12
      12      17      16      12      12      17      16      12      12      17
      16      12      12      17      16      12      12      17      16      12
      12      17      16      12      12      17      16      12      12      17
      16      12      12      17      16      12      12      17      16      12
      12      17      16      12      12      17      16      12      12      17
      16      12      12      17      16      12      12      17      16      12
      12      17      16      12      12      17      16      12      12      17
      16      12      12      17      16      12      12      17      16      12
      12      17      16      12      12      17      16      12      12      17
      16      12      12      17      16      12      12      17      16      12
      12      17      16      12      12      17      16      12      12      17
      16      12      12      17      16      12      12      17      16      12
      12      17      16      12      12      17      16      12      12      17
      16      12      12      17      16      12      12      17      16      12
      12      17      16      12      12      17      16      12      12      17
      16      12      12      17      16      12      12      17      16      12
      12      17      16      12      12      17      16      12      12      17
      16      12      12      17      16      12      12      17      16      12
      12      17      16      12      12      17      16      12      12      17
      16      12      12      17      16      12      12      17      16      12
      12      17      16      12      12      17      16      12      12      17
      16      12      12      17      16      12      12      17      16      12
      12      17      16      12      12      17      16      12      12      17
      16      12      12      17      16      12      12      17      16      12
      12      17      16      12      12      17      16      12      12      17
      16      12      12      17      16      12      12      17      16      12
      12      17      16      12      12      17      16      12      12      17
      16      12      12      17      16      12      12      17      16      12
      12      17      16      12      12      17      16      12      12      17
      16      12      12      17      16      12      12      17      16      12
      12      17      16      12      12      17      16      12      12      17
      16      12      12      17      16      12      12      17      16      12
      12      17      16      12      12      17      16      12      12      17
      16      12      12      17      16      12      12      17      16      12
      12      17      16      12      12      17      16      12      12      17
      16      12      12      17      16      12      12      17      16      12
      12      17      16      12      12      17      16      12      12      17
      16      12      12      17      16      12      12      17      16      12
      12      17      16      12      12      17      16      12      12      17
      16      12      12      17      16      12      12      17      16      12
      12      17      16      12      12      17      16      12      12      17
      16      12      12      17      16      12      12      17      16      12
      12      17      16      12      12      17      16      12      12      17
      16      12      12      17      16      12      12      17      16      12
      12      17      16      12      12      17      16      12      12      17
      16      12      12      17      16      12      12      17      16      12
      12      17      16      12      12      17      16      12      12      17
      16      12      12      17      16      12      12      17      16      12
      12      17      16      12      12      17      16      12      12      17
      16      12      12      17      16      12      12      17      16      12
      12      17      16      12      12      17      16      12      12      17
      16      12      12      17      16      12      12      17      16      12
      12      17      16      12      12      17      16      12      12      17
      16      12      12      17      16      12      12      17      16      12
      12      17      16      12      12      17      16      12      12      17
      16      12      12      17      16      12      12      17      16      12
      12      17      16      12      12      17      16      12      12      17
      16      12      12      17      16      12      12      17      16      12
      12      17      16      12      12      17      16      12      12      17
      16      12      12      17      16      12      12      17      16      12
      12      17      16      12      12      17      16      12      12      17
      16      12      12      17      16      12      12      17      16      12
      12      17      16      12      12      17      16      12      12      17
      16      12      12      17      16      12      12      17      16      12
      12      17      16      12      12      17      16      12      12      17
      16      12      12      17      16      12      12      17      16      12
      12      17      16      12      12      17      16      12      12      17
      16      12      12      17      16      12      12      17      16      12
      12      17      16      12      12      17      16      12      12      17
      16      12      12      17      16      12      12      17      16      12
      12      17      16      12      12      17      16      12      12      17
      16      12      12      17      16      12      12      17      16      12
      12      17      16      12      12      17      16      12      12      17
      16      12      12      17      16      12      12      17      16      12
      12      17      16      12      12      17      16      12      12      17
      16      12      12      17      16      12      12      17      16      12
      12      17      16      12      12      17      16      12      12      17
      16      12      12      17      16      12      12      17      16      12
      12      17      16      12      12      17      16      12      12      17
      16      12      12      17      16      12      12      17      16      12
      12      17      16      12      12      17      16      12      12      17
      16      12      12      17      16      12      12      17      16      12
      12      17      16      12      12      17      16      12      12      17
      16      12      12      17      16      12      12      17      16      12
      12      17      16      12      12      17      16      12      12      17
      16      12      12      17      16      12      12      17      16      12
      12      17      16      12      12      17      16      12      12      17
      16      12      12      17      16      12      12      17      16      12
      12      17      16      12      12      17      16      12      12      17
      16      12      12      17      16      12      12      17      16      12
      12      17      16      12      12      17      16      12      12      17
      16      12      12      17      16      12      12      17      16      12
      12      17      16      12      12      17      16      12      12      17
      16      12      12      17      16      12      12      17      16      12
      12      17      16      12      12      17      16      12      12      17
      16      12      12      17      16      12      12      17      16      12
      12      17      16      12      12      17      16      12      12      17
      16      12      12      17      16      12      12      17      16      12
      12      17      16      12      12      17      16      12      12      17
      16      12      12      17      16      12      12      17      16      12
      12      17      16      12      12      17      16      12      12      17
      16      12      12      17      16      12      12      17      16      12
      12      17      16      12      12      17      16      12      12      17
      16      12      12      17      16      12      12      17      16      12
      12      17      16      12      12      17      16      12      12      17
      16      12      12      17      16      12      12      17      16      12
      12      17      16      12      12      17      16      12      12      17
      16      12      12      17      16      12      12      17      16      12
      12      17      16      12      12      17      16      12      12      17
      16      12      12      17      16      12      12      17      16      12
      12      17      16      12      12      17      16      12      12      17
      16      12      12      17      16      12      12      17      16      12
      12      17      16      12      12      17      16      12      12      17
      16      12      12      17      16      12      12      17      16      12
      12      17      16      12      12      17      16      12      12      17
      16      12      12      17      16      12      12      17      16      12
      12      17      16      12      12      17      16      12      12      17
      16      12      12      17      16      12      12      17      16      12
      12      17      16      12      12      17      16      12      12      17
      16      12      12      17      16      12      12      17      16      12
      12      17      16      12      12      17      16      12      12      17
      16      12      12      17      16      12      12      17      16      12
      12      17      16      12      12      17      16      12      12      17
      16      12      12      17      16      12      12      17      16      12
      12      17      16      12      12      17      16      12      12      17
      16      12      12      17      16      12      12      17      16      12
      12      17      16      12      12      17      16      12      12      17
      16      12      12      17      16      12      12      17      16      12
      12      17      16      12      12      17      16      12      12      17
      16      12      12      17      16      12      12      17      16      12
      12      17      16      12      12      17      16      12      12      17
      16      12      12      17      16      12      12      17      16      12
      12      17      16      12      12      17      16      12      12      17
      16      12      12      17      16      12      12      17      16      12
      12      17      16      12      12      17      16      12      12      17
      16      12      12      17      16      12      12      17      16      12
      12      17      16      12      12      17      16      12      12      17
      16      12      12      17      16      12      12      17      16      12
      12      17      16      12      12      17      16      12      12      17
      16      12      12      17      16      12      12      17      16      12
      12      17      16      12      12      17      16      12      12      17
      16      12      12      17      16      12      12      17      16      12
      12      17      16      12      12      17      16      12      12      17
      16      12      12      17      16      12      12      17      16      12
      12      17      16      12      12      17      16      12      12      17
      16      12      12      17      16      12      12      17      16      12
      12      17      16      12      12      17      16      12      12      17
      16      12      12      17      16      12      12      17      16      12
      12      17      16      12      12      17      16      12      12      17
      16      12      12      17      16      12      12      17      16      12
      12      17      16      12      12      17      16      12      12      17
      16      12      12      17      16      12      12      17      16      12
      12      17      16      12      12      17      16      12      12      17
      16      12      12      17      16      12      12      17      16      12
      12      17      16      12      12      17      16      12      12      17
      16      12      12      17      16      12      12      17      16      12
      12      17      16      12      12      17      16      12      12      17
      16      12      12      17      16      12      12      17      16      12
      12      17      16      12      12      17      16      12      12      17
      16      12      12      17      16      12      12      17      16      12
      12      17      16      12      12      17      16      12      12      17
      16      12      12      17      16      12      12      17      16      12
      12      17      16      12      12      17      16      12      12      17
      16      12      12      17      16      12      12      17      16      12
      12      17      16      12      12      17      16      12      12      17
      16      12      12      17      16      12      12      17      16      12
      12      17      16      12      12      17      16      12      12      17
      16      12      12      17      16      12      12      17      16      12
      12      17      16      12      12      17      16      12      12      17
      16      12      12      17      16      12      12      17      16      12
      12      17      16      12      12      17      16      12      12      17
      16      12      12      17      16      12      12      17      16      12
      12      17      16      12      12      17      16      12      12      17
      16      12      12      17      16      12      12      17      16      12
      12      17      16      12      12      17      16      12      12      17
      16      12      12      17      16      12      12      17      16      12
      12      17      16      12      12      17      16      12      12      17
      16      12      12      17      16      12      12      17      16      12
      12      17      16      12      12      17      16      12      12      17
      16      12      12      17      16      12      12      17      16      12
      12      17      16      12      12      17      16      12      12      17
      16      12      12      17      16      12      12      17      16      12
      12      17      16      12      12      17      16      12      12      17
      16      12      12      17      16      12      12      17      16      12
      12      17      16      12      12      17      16      12      12      17
      16      12      12      17      16      12      12      17      16      12
      12      17      16      12      12      17      16      12      12      17
      16      12      12      17      16      12      12      17      16      12
      12      17      16      12      12      17      16      12      12      17
      16      12      12      17      16      12      12      17      16      12
      12      17      16      12      12      17      16      12      12      17
      16      12      12      17      16      12      12      17      16      12
      12      17      16      12      12      17      16      12      12      17
      16      12      12      17      16      12      12      17      16      12
      12      17      16      12      12      17      16      12      12      17
      16      12      12      17      16      12      12      17      16      12
      12      17      16      12      12      17      16      12      12      17
      16      12      12      17      16      12      12      17      16      12
      12      17      16      12      12      17      16      12      12      17
      16      12      12      17      16      12      12      17      16      12
      12      17      16      12      12      17      16      12      12      17
      16      12      12      17      16      12      12      17      16      12
      12      17      16      12      12      17      16      12      12      17
      16      12      12      17      16      12      12      17      16      12
      12      17      16      12      12      17      16      12      12      17
      16      12      12      17      16      12      12      17      16      12
      12      17      16      12      12      17      16      12      12      17
      16      12      12      17      16      12      12      17      16      12
      12      17      16      12      12      17      16      12      12      17
      16      12      12      17      16      12      12      17      16      12
      12      17      16      12      12      17      16      12      12      17
      16      12      12      17      16      12      12      17      16      12
      12      17      16      12      12      17      16      12      12      17
      16      12      12      17      16      12      12      17      16      12
      12      17      16      12      12      17      16      12      12      17
      16      12      12      17      16      12      12      17      16      12
      12      17      16      12      12      17      16      12      12      17
      16      12      12      17      16      12      12      17      16      12
      12      17      16      12      12      17      16      12      12      17
      16      12      12      17      16      12      12      17      16      12
      12      17      16      12      12      17      16      12      12      17
      16      12      12      17      16      12      12      17      16      12
      12      17      16      12      12      17      16      12      12      17
      16      12      12      17      16      12      12      17      16      12
      12      17      16      12      12      17      16      12      12      17
      16      12      12      17      16      12      12      17      16      12
      12      17      16      12      12      17      16      12      12      17
      16      12      12      17      16      12      12      17      16      12
      12      17      16      12      12      17      16      12      12      17
      16      12      12      17      16      12      12      17      16      12
      12      17      16      12      12      17      16      12      12      17
      16      12      12      17      16      12      12      17      16      12
      12      17      16      12      12      17      16      12      12      17
      16      12      12      17      16      12      12      17      16      12
      12      17      16      12      12      17      16      12      12      17
      16      12      12      17      16      12      12      17      16      12
      12      17      16      12      12      17      16      12      12      17
      16      12      12      17      16      12      12      17      16      12
      12      17      16      12      12      17      16      12      12      17
      16      12      12      17      16      12      12      17      16      12
      12      17      16      12      12      17      16      12      12      17
      16      12      12      17      16      12      12      17      16      12
      12      17      16      12      12      17      16      12      12      17
      16      12      12      17      16      12      12      17      16      12
      12      17      16      12      12      17      16      12      12      17
      16      12      12      17      16      12      12      17      16      12
      12      17      16      12      12      17      16      12      12      17
      16      12      12      17      16      12      12      17      16      12
      12      17      16      12      12      17      16      12      12      17
      16      12      12      17      16      12      12      17      16      12
      12      17      16      12      12      17      16      12      12      17
      16      12      12      17      16      12      12      17      16      12
      12      17      16      12      12      17      16      12      12      17
      16      12      12      17      16      12      12      17      16      12
      12      17      16      12      12      17      16      12      12      17
      16      12      12      17      16      12      12      17      16      12
      12      17      16      12      12      17      16      12      12      17
      16      12      12      17      16      12      12      17      16      12
      12      17      16      12      12      17      16      12      12      17
      16      12      12      17      16      12      12      17      16      12
      12      17      16      12      12      17      16      12      12      17
      16      12      12      17      16      12      12      17      16      12
      12      17      16      12      12      17      16      12      12      17
      16      12      12      17      16      12      12      17      16      12
      12      17      16      12      12      17      16      12      12      17
      16      12      12      17      16      12      12      17      16      12
      12      17      16      12      12      17      16      12      12      17
      16      12      12      17      16      12      12      17      16      12
      12      17      16      12      12      17      16      12      12      17
      16      12      12      17      16      12      12      17      16      12
      12      17      16      12      12      17      16      12      12      17
      16      12      12      17      16      12      12      17      16      12
      12      17      16      12      12      17      16      12      12      17
      16      12      12      17      16      12      12      17      16      12
      12      17      16      12      12      17      16      12      12      17
      16      12      12      17      16      12      12      17      16      12
      12      17      16      12      12      17      16      12      12      17
      16      12      12      17      16      12      12      17      16      12
      12      17      16      12      12      17      16      12      12      17
      16      12      12      17      16      12      12      17      16      12
      12      17      16      12      12      17      16      12      12      17
      16      12      12      17      16      12      12      17      16      12
      12      17      16      12      12      17      16      12      12      17
      16      12      12      17      16      12      12      17      16      12
      12      17      16      12      12      17      16      12      12      17
      16      12      12      17      16      12      12      17      16      12
      12      17      16      12      12      17      16      12      12      17
      16      12      12      17      16      12      12      17      16      12
      12      17      16      12      12      17      16      12      12      17
      16      12      12      17      16      12      12      17      16      12
      12      17      16      12      12      17      16      12      12      17
      16      12      12      17      16      12      12      17      16      12
      12      17      16      12      12      17      16      12      12      17
      16      12      12      17      16      12      12      17      16      12
      12      17      16      12      12      17      16      12      12      17
      16      12      12      17      16      12      12      17      16      12
      12      17      16      12      12      17      16      12      12      17
      16      12      12      17      16      12      12      17      16      12
      12      17      16      12      12      17      16      12      12      17
      16      12      12      17      16      12      12      17      16      12
      12      17      16      12      12      17      16      12      12      17
      16      12      12      17      16      12      12      17      16      12
      12      17      16      12      12      17      16      12      12      17
      16      12      12      17      16      12      12      17      16      12
      12      17      16      12      12      17      16      12      12      17
      16      12      12      17      16      12      12      17      16      12
      12      17      16      12      12      17      16      12      12      17
      16      12      12      17      16      12      12      17      16      12
      12      17      16      12      12      17      16      12      12      17
      16      12      12      17      16      12      12      17      16      12
      12      17      16      12      12      17      16      12      12      17
      16      12      12      17      16      12      12      17      16      12
      12      17      16      12      12      17      16      12      12      17
      16      12      12      17      16      12      12      17      16      12
      12      17      16      12      12      17      16      12      12      17
      16      12      12      17      16      12      12      17      16      12
      12      17      16      12      12      17      16      12      12      17
      16      12      12      17      16      12      12      17      16      12
      12      17      16      12      12      17      16      12      12      17
      16      12      12      17      16      12      12      17      16      12
      12      17      16      12      12      17      16      12      12      17
      16      12      12      17      16      12      12      17      16      12
      12      17      16      12      12      17      16      12      12      17
      16      12      12      17      16      12      12      17      16      12
      12      17      16      12      12      17      16      12      12      17
      16      12      12      17      16      12      12      17      16      12
      12      17      16      12      12      17      16      12      12      17
      16      12      12      17      16      12      12      17      16      12
      12      17      16      12      12      17      16      12      12      17
      16      12      12      17      16      12      12      17      16      12
      12      17      16      12      12      17      16      12      12      17
      16      12      12      17      16      12      12      17      16      12
      12      17      16      12      12      17      16      12      12      17
      16      12      12      17      16      12      12      17      16      12
      12      17      16      12      12      17      16      12      12      17
      16      12      12      17      16      12      12      17      16      12
      12      17      16      12      12      17      16      12      12      17
      16      12      12      17      16      12      12      17      16      12
      12      17      16      12      12      17      16      12      12      17
      16      12      12      17      16      12      12      17      16      12
      12      17      16      12      12      17      16      12      12      17
      16      12      12      17      16      12      12      17      16      12
      12      17      16      12      12      17      16      12      12      17
      16      12      12      17      16      12      12      17      16      12
      12      17      16      12      12      17      16      12      12      17
      16      12      12      17      16      12      12      17      16      12
      12      17      16      12      12      17      16      12      12      17
      16      12      12      17      16      12      12      17      16      12
      12      17      16      12      12      17      16      12      12      17
      16      12      12      17      16      12      12      17      16      12
      12      17      16      12      12      17      16      12      12      17
      16      12      12      17      16      12      12      17      16      12
      12      17      16      12      12      17      16      12      12      17
      16      12      12      17      16      12      12      17      16      12
      12      17      16      12      12      17      16      12      12      17
      16      12      12      17      16      12      12      17      16      12
      12      17      16      12      12      17      16      12      12      17
      16      12      12      17      16      12      12      17      16      12
      12      17      16      12      12      17      16      12      12      17
      16      12      12      17      16      12      12      17      16      12
      12      17      16      12      12      17      16      12      12      17
      16      12      12      17      16      12      12      17      16      12
      12      17      16      12      12      17      16      12      12      17
      16      12      12      17      16      12      12      17      16      12
      12      17      16      12      12      17      16      12      12      17
      16      12      12      17      16      12      12      17      16      12
      12      17      16      12      12      17      16      12      12      17
      16      12      12      17      16      12      12      17      16      12
      12      17      16      12      12      17      16      12      12      17
      16      12      12      17      16      12      12      17      16      12
      12      17      16      12      12      17      16      12      12      17
      16      12      12      17      16      12      12      17      16      12
      12      17      16      12      12      17      16      12      12      17
      16      12      12      17      16      12      12      17      16      12
      12      17      16      12      12      17      16      12      12      17
      16      12      12      17      16      12      12      17      16      12
      12      17      16      12      12      17      16      12      12      17
      16      12      12      17      16      12      12      17      16      12
      12      17      16      12      12      17      16      12      12      17
      16      12      12      17      16      12      12      17      16      12
      12      17      16      12      12      17      16      12      12      17
      16      12      12      17      16      12      12      17      16      12
      12      17      16      12      12      17      16      12      12      17
      16      12      12      17      16      12      12      17      16      12
      12      17      16      12      12      17      16      12      12      17
      16      12      12      17      16      12      12      17      16      12
      12      17      16      12      12      17      16      12      12      17
      16      12      12      17      16      12      12      17      16      12
      12      17      16      12      12      17      16      12      12      17
      16      12      12      17      16      12      12      17      16      12
      12      17      16      12      12      17      16      12      12      17
      16      12      12      17      16      12      12      17      16      12
      12      17      16      12      12      17      16      12      12      17
      16      12      12      17      16      12      12      17      16      12
      12      17      16      12      12      17      16      12      12      17
      16      12      12      17      16      12      12      17      16      12
      12      17      16      12      12      17      16      12      12      17
      16      12      12      17      16      12      12      17      16      12
      12      17      16      12      12      17      16      12      12      17
      16      12      12      17      16      12      12      17      16      12
      12      17      16      12      12      17      16      12      12      17
      16      12      12      17      16      12      12      17      16      12
      12      17      16      12      12      17      16      12      12      17
      16      12      12      17      16      12      12      17      16      12
      12      17      16      12      12      17      16      12      12      17
      16      12      12      17      16      12      12      17      16      12
      12      17      16      12      12      17      16      12      12      17
      16      12      12      17      16      12      12      17      16      12
      12      17      16      12      12      17      16      12      12      17
      16      12      12      17      16      12      12      17      16      12
      12      17      16      12      12      17      16      12      12      17
      16      12      12      17      16      12      12      17      16      12
      12      17      16      12      12      17      16      12      12      17
      16      12      12      17      16      12      12      17      16      12
      12      17      16      12      12      17      16      12      12      17
      16      12      12      17      16      12      12      17      16      12
      12      17      16      12      12      17      16      12      12      17
      16      12      12      17      16      12      12      17      16      12
      12      17      16      12      12      17      16      12      12      17
      16      12      12      17      16      12      12      17      16      12
      12      17      16      12      12      17      16      12      12      17
      16      12      12      17      16      12      12      17      16      12
      12      17      16      12      12      17      16      12      12      17
      16      12      12      17      16      12      12      17      16      12
      12      17      16      12      12      17      16      12      12      17
      16      12      12      17      16      12      12      17      16      12
      12      17      16      12      12      17      16      12      12      17
      16      12      12      17      16      12      12      17      16      12
      12      17      16      12      12      17      16      12      12      17
      16      12      12      17      16      12      12      17      16      12
      12      17      16      12      12      17      16      12      12      17
      16      12      12      17      16      12      12      17      16      12
      12      17      16      12      12      17      16      12      12      17
      16      12      12      17      16      12      12      17      16      12
      12      17      16      12      12      17      16      12      12      17
      16      12      12      17      16      12      12      17      16      12
      12      17      16      12      12      17      16      12      12      17
      16      12      12      17      16      12      12      17      16      12
      12      17      16      12      12      17      16      12      12      17
      16      12      12      17      16      12      12      17      16      12
      12      17      16      12      12      17      16      12      12      17
      16      12      12      17      16      12      12      17      16      12
      12      17      16      12      12      17      16      12      12      17
      16      12      12      17      16      12      12      17      16      12
      12      17      16      12      12      17      16      12      12      17
      16      12      12      17      16      12      12      17      16      12
      12      17      16      12      12      17      16      12      12      17
      16      12      12      17      16      12      12      17      16      12
      12      17      16      12      12      17      16      12      12      17
      16      12      12      17      16      12      12      17      16      12
      12      17      16      12      12      17      16      12      12      17
      16      12      12      17      16      12      12      17      16      12
      12      17      16      12      12      17      16      12      12      17
      16      12      12      17      16      12      12      17      16      12
      12      17      16      12      12      17      16      12      12      17
      16      12      12      17      16      12      12      17      16      12
      12      17      16      12      12      17      16      12      12      17
      16      12      12      17      16      12      12      17      16      12
      12      17      16      12      12      17      16      12      12      17
      16      12      12      17      16      12      12      17      16      12
      12      17      16      12      12      17      16      12      12      17
      16      12      12      17      16      12      12      17      16      12
      12      17      16      12      12      17      16      12      12      17
      16      12      12      17      16      12      12      17      16      12
      12      17      16      12      12      17      16      12      12      17
      16      12      12      17      16      12      12      17      16      12
      12      17      16      12      12      17      16      12      12      17
      16      12      12      17      16      12      12      17      16      12
      12      17      16      12      12      17      16      12      12      17
      16      12      12      17      16      12      12      17      16      12
      12      17      16      12      12      17      16      12      12      17
      16      12      12      17      16      12      12      17      16      12
      12      17      16      12      12      17      16      12      12      17
      16      12      12      17      16      12      12      17      16      12
      12      17      16      12      12      17      16      12      12      17
      16      12      12      17      16      12      12      17      16      12
      12      17      16      12      12      17      16      12      12      17
      16      12      12      17      16      12      12      17      16      12
      12      17      16      12      12      17      16      12      12      17
      16      12      12      17      16      12      12      17      16      12
      12      17      16      12      12      17      16      12      12      17
      16      12      12      17      16      12      12      17      16      12
      12      17      16      12      12      17      16      12      12      17
      16      12      12      17      16      12      12      17      16      12
      12      17      16      12      12      17      16      12      12      17
      16      12      12      17      16      12      12      17      16      12
      12      17      16      12      12      17      16      12      12      17
      16      12      12      17      16      12      12      17      16      12
      12      17      16      12      12      17      16      12      12      17
      16      12      12      17      16      12      12      17      16      12
      12      17      16      12      12      17      16      12      12      17
      16      12      12      17      16      12      12      17      16      12
      12      17      16      12      12      17      16      12      12      17
      16      12      12      17      16      12      12      17      16      12
      12      17      16      12      12      17      16      12      12      17
      16      12      12      17      16      12      12      17      16      12
      12      17      16      12      12      17      16      12      12      17
      16      12      12      17      16      12      12      17      16      12
      12      17      16      12      12      17      16      12      12      17
      16      12      12      17      16      12      12      17      16      12
      12      17      16      12      12      17      16      12      12      17
      16      12      12      17      16      12      12      17      16      12
      12      17      16      12      12      17      16      12      12      17
      16      12      12      17      16      12      12      17      16      12
      12      17      16      12      12      17      16      12      12      17
      16      12      12      17      16      12      12      17      16      12
      12      17      16      12      12      17      16      12      12      17
      16      12      12      17      16      12      12      17      16      12
      12      17      16      12      12      17      16      12      12      17
      16      12      12      17      16      12      12      17      16      12
      12      17      16      12      12      17      16      12      12      17
      16      12      12      17      16      12      12      17      16      12
      12      17      16      12      12      17      16      12      12      17
      16      12      12      17      16      12      12      17      16      12
      12      17      16      12      12      17      16      12      12      17
      16      12      12      17      16      12      12      17      16      12
      12      17      16      12      12      17      16      12      12      17
      16      12      12      17      16      12      12      17      16      12
      12      17      16      12      12      17      16      12      12      17
      16      12      12      17      16      12      12      17      16      12
      12      17      16      12      12      17      16      12      12      17
      16      12      12      17      16      12      12      17      16      12
      12      17      16      12      12      17      16      12      12      17
      16      12      12      17      16      12      12      17      16      12
      12      17      16      12      12      17      16      12      12      17
      16      12      12      17      16      12      12      17      16      12
      12      17      16      12      12      17      16      12      12      17
      16      12      12      17      16      12      12      17      16      12
      12      17      16      12      12      17      16      12      12      17
      16      12      12      17      16      12      12      17      16      12
      12      17      16      12      12      17      16      12      12      17
      16      12      12      17      16      12      12      17      16      12
      12      17      16      12      12      17      16      12      12      17
      16      12      12      17      16      12      12      17      16      12
      12      17      16      12      12      17      16      12      12      17
      16      12      12      17      16      12      12      17      16      12
      12      17      16      12      12      17      16      12      12      17
      16      12      12      17      16      12      12      17      16      12
      12      17      16      12      12      17      16      12      12      17
      16      12      12      17      16      12      12      17      16      12
      12      17      16      12      12      17      16      12      12      17
      16      12      12      17      16      12      12      17      16      12
      12      17      16      12      12      17      16      12      12      17
      16      12      12      17      16      12      12      17      16      12
      12      17      16      12      12      17      16      12      12      17
      16      12      12      17      16      12      12      17      16      12
      12      17      16      12      12      17      16      12      12      17
      16      12      12      17      16      12      12      17      16      12
      12      17      16      12      12      17      16      12      12      17
      16      12      12      17      16      12      12      17      16      12
      12      17      16      12      12      17      16      12      12      17
      16      12      12      17      16      12      12      17      16      12
      12      17      16      12      12      17      16      12      12      17
      16      12      12      17      16      12      12      17      16      12
      12      17      16      12      12      17      16      12      12      17
      16      12      12      17      16      12      12      17      16      12
      12      17      16      12      12      17      16      12      12      17
      16      12      12      17      16      12      12      17      16      12
      12      17      16      12      12      17      16      12      12      17
      16      12      12      17      16      12      12      17      16      12
      12      17      16      12      12      17      16      12      12      17
      16      12      12      17      16      12      12      17      16      12
      12      17      16      12      12      17      16      12      12      17
      16      12      12      17      16      12      12      17      16      12
      12      17      16      12      12      17      16      12      12      17
      16      12      12      17      16      12      12      17      16      12
      12      17      16      12      12      17      16      12      12      17
      16      12      12      17      16      12      12      17      16      12
      12      17      16      12      12      17      16      12      12      17
      16      12      12      17      16      12      12      17      16      12
      12      17      16      12      12      17      16      12      12      17
      16      12      12      17      16      12      12      17      16      12
      12      17      16      12      12      17      16      12      12      17
      16      12      12      17      16      12      12      17      16      12
      12      17      16      12      12      17      16      12      12      17
      16      12      12      17      16      12      12      17      16      12
      12      17      16      12      12      17      16      12      12      17
      16      12      12      17      16      12      12      17      16      12
      12      17      16      12      12      17      16      12      12      17
      16      12      12      17      16      12      12      17      16      12
      12      17      16      12      12      17      16      12      12      17
      16      12      12      17      16      12      12      17      16      12
      12      17      16      12      12      17      16      12      12      17
      16      12      12      17      16      12      12      17      16      12
      12      17      16      12      12      17      16      12      12      17
      16      12      12      17      16      12      12      17      16      12
      12      17      16      12      12      17      16      12      12      17
      16      12      12      17      16      12      12      17      16      12
      12      17      16      12      12      17      16      12      12      17
      16      12      12      17      16      12      12      17      16      12
      12      17      16      12      12      17      16      12      12      17
      16      12      12      17      16      12      12      17      16      12
      12      17      16      12      12      17      16      12      12      17
      16      12      12      17      16      12      12      17      16      12
      12      17      16      12      12      17      16      12      12      17
      16      12      12      17      16      12      12      17      16      12
      12      17      16      12      12      17      16      12      12      17
      16      12      12      17      16      12      12      17      16      12
      12      17      16      12      12      17      16      12      12      17
      16      12      12      17      16      12      12      17      16      12
      12      17      16      12      12      17      16      12      12      17
      16      12      12      17      16      12      12      17      16      12
      12      17      16      12      12      17      16      12      12      17
      16      12      12      17      16      12      12      17      16      12
      12      17      16      12      12      17      16      12      12      17
      16      12      12      17      16      12      12      17      16      12
      12      17      16      12      12      17      16      12      12      17
      16      12      12      17      16      12      12      17      16      12
      12      17      16      12      12      17      16      12      12      17
      16      12      12      17      16      12      12      17      16      12
      12      17      16      12      12      17      16      12      12      17
      16      12      12      17      16      12      12      17      16      12
      12      17      16      12      12      17      16      12      12      17
      16      12      12      17      16      12      12      17      16      12
      12      17      16      12      12      17      16      12      12      17
      16      12      12      17      16      12      12      17      16      12
      12      17      16      12      12      17      16      12      12      17
      16      12      12      17      16      12      12      17      16      12
      12      17      16      12      12      17      16      12      12      17
      16      12      12      17      16      12      12      17      16      12
      12      17      16      12      12      17      16      12      12      17
      16      12      12      17      16      12      12      17      16      12
      12      17      16      12      12      17      16      12      12      17
      16      12      12      17      16      12      12      17      16      12
      12      17      16      12      12      17      16      12      12      17
      16      12      12      17      16      12      12      17      16      12
      12      17      16      12      12      17      16      12      12      17
      16      12      12      17      16      12      12      17      16      12
      12      17      16      12      12      17      16      12      12      17
      16      12      12      17      16      12      12      17      16      12
      12      17      16      12      12      17      16      12      12      17
      16      12      12      17      16      12      12      17      16      12
      12      17      16      12      12      17      16      12      12      17
      16      12      12      17      16      12      12      17      16      12
      12      17      16      12      12      17      16      12      12      17
      16      12      12      17      16      12      12      17      16      12
      12      17      16      12      12      17      16      12      12      17
      16      12      12      17      16      12      12      17      16      12
      12      17      16      12      12      17      16      12      12      17
      16      12      12      17      16      12      12      17      16      12
      12      17      16      12      12      17      16      12      12      17
      16      12      12      17      16      12      12      17      16      12
      12      17      16      12      12      17      16      12      12      17
      16      12      12      17      16      12      12      17      16      12
      12      17      16      12      12      17      16      12      12      17
      16      12      12      17      16      12      12      17      16      12
      12      17      16      12      12      17      16      12      12      17
      16      12      12      17      16      12      12      17      16      12
      12      17      16      12      12      17      16      12      12      17
      16      12      12      17      16      12      12      17      16      12
      12      17      16      12      12      17      16      12      12      17
      16      12      12      17      16      12      12      17      16      12
      12      17      16      12      12      17      16      12      12      17
      16      12      12      17      16      12      12      17      16      12
      12      17      16      12      12      17      16      12      12      17
      16      12      12      17      16      12      12      17      16      12
      12      17      16      12      12      17      16      12      12      17
      16      12      12      17      16      12      12      17      16      12
      12      17      16      12      12      17      16      12      12      17
      16      12      12      17      16      12      12      17      16      12
      12      17      16      12      12      17      16      12      12      17
      16      12      12      17      16      12      12      17      16      12
      12      17      16      12      12      17      16      12      12      17
      16      12      12      17      16      12      12      17      16      12
      12      17      16      12      12      17      16      12      12      17
      16      12      12      17      16      12      12      17      16      12
      12      17      16      12      12      17      16      12      12      17
      16      12      12      17      16      12      12      17      16      12
      12      17      16      12      12      17      16      12      12      17
      16      12      12      17      16      12      12      17      16      12
      12      17      16      12      12      17      16      12      12      17
      16      12      12      17      16      12      12      17      16      12
      12      17      16      12      12      17      16      12      12      17
      16      12      12      17      16      12      12      17      16      12
      12      17      16      12      12      17      16      12      12      17
      16      12      12      17      16      12      12      17      16      12
      12      17      16      12      12      17      16      12      12      17
      16      12      12      17      16      12      12      17      16      12
      12      17      16      12      12      17      16      12      12      17
      16      12      12      17      16      12      12      17      16      12
      12      17      16      12      12      17      16      12      12      17
      16      12      12      17      16      12      12      17      16      12
      12      17      16      12      12      17      16      12      12      17
      16      12      12      17      16      12      12      17      16      12
      12      17      16      12      12      17      16      12      12      17
      16      12      12      17      16      12      12      17      16      12
      12      17      16      12      12      17      16      12      12      17
      16      12      12      17      16      12      12      17      16      12
      12      17      16      12      12      17      16      12      12      17
      16      12      12      17      16      12      12      17      16      12
      12      17      16      12      12      17      16      12      12      17
      16      12      12      17      16      12      12      17      16      12
      12      17      16      12      12      17      16      12      12      17
      16      12      12      17      16      12      12      17      16      12
      12      17      16      12      12      17      16      12      12      17
      16      12      12      17      16      12      12      17      16      12
      12      17      16      12      12      17      16      12      12      17
      16      12      12      17      16      12      12      17      16      12
      12      17      16      12      12      17      16      12      12      17
      16      12      12      17      16      12      12      17      16      12
      12      17      16      12      12      17      16      12      12      17
      16      12      12      17      16      12      12      17      16      12
      12      17      16      12      12      17      16      12      12      17
      16      12      12      17      16      12      12      17      16      12
      12      17      16      12      12      17      16      12      12      17
      16      12      12      17      16      12      12      17      16      12
      12      17      16      12      12      17      16      12      12      17
      16      12      12      17      16      12      12      17      16      12
      12      17      16      12      12      17      16      12      12      17
      16      12      12      17      16      12      12      17      16      12
      12      17      16      12      12      17      16      12      12      17
      16      12      12      17      16      12      12      17      16      12
      12      17      16      12      12      17      16      12      12      17
      16      12      12      17      16      12      12      17      16      12
      12      17      16      12      12      17      16      12      12      17
      16      12      12      17      16      12      12      17      16      12
      12      17      16      12      12      17      16      12      12      17
      16      12      12      17      16      12      12      17      16      12
      12      17      16      12      12      17      16      12      12      17
      16      12      12      17      16      12      12      17      16      12
      12      17      16      12      12      17      16      12      12      17
      16      12      12      17      16      12      12      17      16      12
      12      17      16      12      12      17      16      12      12      17
      16      12      12      17      16      12      12      17      16      12
      12      17      16      12      12      17      16      12      12      17
      16      12      12      17      16      12      12      17      16      12
      12      17      16      12      12      17      16      12      12      17
      16      12      12      17      16      12      12      17      16      12
      12      17      16      12      12      17      16      12      12      17
      16      12      12      17      16      12      12      17      16      12
      12      17      16      12      12      17      16      12      12      17
      16      12      12      17      16      12      12      17      16      12
      12      17      16      12      12      17      16      12      12      17
      16      12      12      17      16      12      12      17      16      12
      12      17      16      12      12      17      16      12      12      17
      16      12      12      17      16      12      12      17      16      12
      12      17      16      12      12      17      16      12      12      17
      16      12      12      17      16      12      12      17      16      12
      12      17      16      12      12      17      16      12      12      17
      16      12      12      17      16      12      12      17      16      12
      12      17      16      12      12      17      16      12      12      17
      16      12      12      17      16      12      12      17      16      12
      12      17      16      12      12      17      16      12      12      17
      16      12      12      17      16      12      12      17      16      12
      12      17      16      12      12      17      16      12      12      17
      16      12      12      17      16      12      12      17      16      12
      12      17      16      12      12      17      16      12      12      17
      16      12      12      17      16      12      12      17      16      12
      12      17      16      12      12      17      16      12      12      17
      16      12      12      17      16      12      12      17      16      12
      12      17      16      12      12      17      16      12      12      17
      16      12      12      17      16      12      12      17      16      12
      12      17      16      12      12      17      16      12      12      17
      16      12      12      17      16      12      12      17      16      12
      12      17      16      12      12      17      16      12      12      17
      16      12      12      17      16      12      12      17      16      12
      12      17      16      12      12      17      16      12      12      17
      16      12      12      17      16      12      12      17      16      12
      12      17      16      12      12      17      16      12      12      17
      16      12      12      17      16      12      12      17      16      12
      12      17      16      12      12      17      16      12      12      17
      16      12      12      17      16      12      12      17      16      12
      12      17      16      12      12      17      16      12      12      17
      16      12      12      17      16      12      12      17      16      12
      12      17      16      12      12      17      16      12      12      17
      16      12      12      17      16      12      12      17      16      12
      12      17      16      12      12      17      16      12      12      17
      16      12      12      17      16      12      12      17      16      12
      12      17      16      12      12      17      16      12      12      17
      16      12      12      17      16      12      12      17      16      12
      12      17      16      12      12      17      16      12      12      17
      16      12      12      17      16      12      12      17      16      12
      12      17      16      12      12      17      16      12      12      17
      16      12      12      17      16      12      12      17      16      12
      12      17      16      12      12      17      16      12      12      17
      16      12      12      17      16      12      12      17      16      12
      12      17      16      12      12      17      16      12      12      17
      16      12      12      17      16      12      12      17      16      12
      12      17      16      12      12      17      16      12      12      17
      16      12      12      17      16      12      12      17      16      12
      12      17      16      12      12      17      16      12      12      17
      16      12      12      17      16      12      12      17      16      12
      12      17      16      12      12      17      16      12      12      17
      16      12      12      17      16      12      12      17      16      12
      12      17      16      12      12      17      16      12      12      17
      16      12      12      17      16      12      12      17      16      12
      12      17      16      12      12      17      16      12      12      17
      16      12      12      17      16      12      12      17      16      12
      12      17      16      12      12      17      16      12      12      17
      16      12      12      17      16      12      12      17      16      12
      12      17      16      12      12      17      16      12      12      17
      16      12      12      17      16      12      12      17      16      12
      12      17      16      12      12      17      16      12      12      17
      16      12      12      17      16      12      12      17      16      12
      12      17      16      12      12      17      16      12      12      17
      16      12      12      17      16      12      12      17      16      12
      12      17      16      12      12      17      16      12      12      17
      16      12      12      17      16      12      12      17      16      12
      12      17      16      12      12      17      16      12      12      17
      16      12      12      17      16      12      12      17      16      12
      12      17      16      12      12      17      16      12      12      17
      16      12      12      17      16      12      12      17      16      12
      12      17      16      12      12      17      16      12      12      17
      16      12      12      17      16      12      12      17      16      12
      12      17      16      12      12      17      16      12      12      17
      16      12      12      17      16      12      12      17      16      12
      12      17      16      12      12      17      16      12      12      17
      16      12      12      17      16      12      12      17      16      12
      12      17      16      12      12      17      16      12      12      17
      16      12      12      17      16      12      12      17      16      12
      12      17      16      12      12      17      16      12      12      17
      16      12      12      17      16      12      12      17      16      12
      12      17      16      12      12      17      16      12      12      17
      16      12      12      17      16      12      12      17      16      12
      12      17      16      12      12      17      16      12      12      17
      16      12      12      17      16      12      12      17      16      12
      12      17      16      12      12      17      16      12      12      17
      16      12      12      17      16      12      12      17      16      12
      12      17      16      12      12      17      16      12      12      17
      16      12      12      17      16      12      12      17      16      12
      12      17      16      12      12      17      16      12      12      17
      16      12      12      17      16      12      12      17      16      12
      12      17      16      12      12      17      16      12      12      17
      16      12      12      17      16      12      12      17      16      12
      12      17      16      12      12      17      16      12      12      17
      16      12      12      17      16      12      12      17      16      12
      12      17      16      12      12      17      16      12      12      17
      16      12      12      17      16      12      12      17      16      12
      12      17      16      12      12      17      16      12      12      17
      16      12      12      17      16      12      12      17      16      12
      12      17      16      12      12      17      16      12      12      17
      16      12      12      17      16      12      12      17      16      12
      12      17      16      12      12      17      16      12      12      17
      16      12      12      17      16      12      12      17      16      12
      12      17      16      12      12      17      16      12      12      17
      16      12      12      17      16      12      12      17      16      12
      12      17      16      12      12      17      16      12      12      17
      16      12      12      17      16      12      12      17      16      12
      12      17      16      12      12      17      16      12      12      17
      16      12      12      17      16      12      12      17      16      12
      12      17      16      12      12      17      16      12      12      17
      16      12      12      17      16      12      12      17      16      12
      12      17      16      12      12      17      16      12      12      17
      16      12      12      17      16      12      12      17      16      12
      12      17      16      12      12      17      16      12      12      17
      16      12      12      17      16      12      12      17      16      12
      12      17      16      12      12      17      16      12      12      17
      16      12      12      17      16      12      12      17      16      12
      12      17      16      12      12      17      16      12      12      17
      16      12      12      17      16      12      12      17      16      12
      12      17      16      12      12      17      16      12      12      17
      16      12      12      17      16      12      12      17      16      12
      12      17      16      12      12      17      16      12      12      17
      16      12      12      17      16      12      12      17      16      12
      12      17      16      12      12      17      16      12      12      17
      16      12      12      17      16      12      12      17      16      12
      12      17      16      12      12      17      16      12      12      17
      16      12      12      17      16      12      12      17      16      12
      12      17      16      12      12      17      16      12      12      17
      16      12      12      17      16      12      12      17      16      12
      12      17      16      12      12      17      16      12      12      17
      16      12      12      17      16      12      12      17      16      12
      12      17      16      12      12      17      16      12      12      17
      16      12      12      17      16      12      12      17      16      12
      12      17      16      12      12      17      16      12      12      17
      16      12      12      17      16      12      12      17      16      12
      12      17      16      12      12      17      16      12      12      17
      16      12      12      17      16      12      12      17      16      12
      12      17      16      12      12      17      16      12      12      17
      16      12      12      17      16      12      12      17      16      12
      12      17      16      12      12      17      16      12      12      17
      16      12      12      17      16      12      12      17      16      12
      12      17      16      12      12      17      16      12      12      17
      16      12      12      17      16      12      12      17      16      12
      12      17      16      12      12      17      16      12      12      17
      16      12      12      17      16      12      12      17      16      12
      12      17      16      12      12      17      16      12      12      17
      16      12      12      17      16      12      12      17      16      12
      12      17      16      12      12      17      16      12      12      17
      16      12      12      17      16      12      12      17      16      12
      12      17      16      12      12      17      16      12      12      17
      16      12      12      17      16      12      12      17      16      12
      12      17      16      12      12      17      16      12      12      17
      16      12      12      17      16      12      12      17      16      12
      12      17      16      12      12      17      16      12      12      17
      16      12      12      17      16      12      12      17      16      12
      12      17      16      12      12      17      16      12      12      17
      16      12      12      17      16      12      12      17      16      12
      12      17      16      12      12      17      16      12      12      17
      16      12      12      17      16      12      12      17      16      12
      12      17      16      12      12      17      16      12      12      17
      16      12      12      17      16      12      12      17      16      12
      12      17      16      12      12      17      16      12      12      17
      16      12      12      17      16      12      12      17      16      12
      12      17      16      12      12      17      16      12      12      17
      16      12      12      17      16      12      12      17      16      12
      12      17      16      12      12      17      16      12      12      17
      16      12      12      17      16      12      12      17      16      12
      12      17      16      12      12      17      16      12      12      17
      16      12      12      17      16      12      12      17      16      12
      12      17      16      12      12      17      16      12      12      17
      16      12      12      17      16      12      12      17      16      12
      12      17      16      12      12      17      16      12      12      17
      16      12      12      17      16      12      12      17      16      12
      12      17      16      12      12      17      16      12      12      17
      16      12      12      17      16      12      12      17      16      12
      12      17      16      12      12      17      16      12      12      17
      16      12      12      17      16      12      12      17      16      12
      12      17      16      12      12      17      16      12      12      17
      16      12      12      17      16      12      12      17      16      12
      12      17      16      12      12      17      16      12      12      17
      16      12      12      17      16      12      12      17      16      12
      12      17      16      12      12      17      16      12      12      17
      16      12      12      17      16      12      12      17      16      12
      12      17      16      12      12      17      16      12      12      17
      16      12      12      17      16      12      12      17      16      12
      12      17      16      12      12      17      16      12      12      17
      16      12      12      17      16      12      12      17      16      12
      12      17      16      12      12      17      16      12      12      17
      16      12      12      17      16      12      12      17      16      12
      12      17      16      12      12      17      16      12      12      17
      16      12      12      17      16      12      12      17      16      12
      12      17      16      12      12      17      16      12      12      17
      16      12      12      17      16      12      12      17      16      12
      12      17      16      12      12      17      16      12      12      17
      16      12      12      17      16      12      12      17      16      12
      12      17      16      12      12      17      16      12      12      17
      16      12      12      17      16      12      12      17      16      12
      12      17      16      12      12      17      16      12      12      17
      16      12      12      17      16      12      12      17      16      12
      12      17      16      12      12      17      16      12      12      17
      16      12      12      17      16      12      12      17      16      12
      12      17      16      12      12      17      16      12      12      17
      16      12      12      17      16      12      12      17      16      12
      12      17      16      12      12      17      16      12      12      17
      16      12      12      17      16      12      12      17      16      12
      12      17      16      12      12      17      16      12      12      17
      16      12      12      17      16      12      12      17      16      12
      12      17      16      12      12      17      16      12      12      17
      16      12      12      17      16      12      12      17      16      12
      12      17      16      12      12      17      16      12      12      17
      16      12      12      17      16      12      12      17      16      12
      12      17      16      12      12      17      16      12      12      17
      16      12      12      17      16      12      12      17      16      12
      12      17      16      12      12      17      16      12      12      17
      16      12      12      17      16      12      12      17      16      12
      12      17      16      12      12      17      16      12      12      17
      16      12      12      17      16      12      12      17      16      12
      12      17      16      12      12      17      16      12      12      17
      16      12      12      17      16      12      12      17      16      12
      12      17      16      12      12      17      16      12      12      17
      16      12      12      17      16      12      12      17      16      12
      12      17      16      12      12      17      16      12      12      17
      16      12      12      17      16      12      12      17      16      12
      12      17      16      12      12      17      16      12      12      17
      16      12      12      17      16      12      12      17      16      12
      12      17      16      12      12      17      16      12      12      17
      16      12      12      17      16      12      12      17      16      12
      12      17      16      12      12      17      16      12      12      17
      16      12      12      17      16      12      12      17      16      12
      12      17      16      12      12      17      16      12      12      17
      16      12      12      17      16      12      12      17      16      12
      12      17      16      12      12      17      16      12      12      17
      16      12      12      17      16      12      12      17      16      12
      12      17      16      12      12      17      16      12      12      17
      16      12      12      17      16      12      12      17      16      12
      12      17      16      12      12      17      16      12      12      17
      16      12      12      17      16      12      12      17      16      12
      12      17      16      12      12      17      16      12      12      17
      16      12      12      17      16      12      12      17      16      12
      12      17      16      12      12      17      16      12      12      17
      16      12      12      17      16      12      12      17      16      12
      12      17      16      12      12      17      16      12      12      17
      16      12      12      17      16      12      12      17      16      12
      12      17      16      12      12      17      16      12      12      17
      16      12      12      17      16      12      12      17      16      12
      12      17      16      12      12      17      16      12      12      17
      16      12      12      17      16      12      12      17      16      12
      12      17      16      12      12      17      16      12      12      17
      16      12      12      17      16      12      12      17      16      12
      12      17      16      12      12      17      16      12      12      17
      16      12      12      17      16      12      12      17      16      12
      12      17      16      12      12      17      16      12      12      17
      16      12      12      17      16      12      12      17      16      12
      12      17      16      12      12      17      16      12      12      17
      16      12      12      17      16      12      12      17      16      12
      12      17      16      12      12      17      16      12      12      17
      16      12      12      17      16      12      12      17      16      12
      12      17      16      12      12      17      16      12      12      17
      16      12      12      17      16      12      12      17      16      12
      12      17      16      12      12      17      16      12      12      17
      16      12      12      17      16      12      12      17      16      12
      12      17      16      12      12      17      16      12      12      17
      16      12      12      17      16      12      12      17      16      12
      12      17      16      12      12      17      16      12      12      17
      16      12      12      17      16      12      12      17      16      12
      12      17      16      12      12      17      16      12      12      17
      16      12      12      17      16      12      12      17      16      12
      12      17      16      12      12      17      16      12      12      17
      16      12      12      17      16      12      12      17      16      12
      12      17      16      12      12      17      16      12      12      17
      16      12      12      17      16      12      12      17      16      12
      12      17      16      12      12      17      16      12      12      17
      16      12      12      17      16      12      12      17      16      12
      12      17      16      12      12      17      16      12      12      17
      16      12      12      17      16      12      12      17      16      12
      12      17      16      12      12      17      16      12      12      17
      16      12      12      17      16      12      12      17      16      12
      12      17      16      12      12      17      16      12      12      17
      16      12      12      17      16      12      12      17      16      12
      12      17      16      12      12      17      16      12      12      17
      16      12      12      17      16      12      12      17      16      12
      12      17      16      12      12      17      16      12      12      17
      16      12      12      17      16      12      12      17      16      12
      12      17      16      12      12      17      16      12      12      17
      16      12      12      17      16      12      12      17      16      12
      12      17      16      12      12      17      16      12      12      17
      16      12      12      17      16      12      12      17      16      12
      12      17      16      12      12      17      16      12      12      17
      16      12      12      17      16      12      12      17      16      12
      12      17      16      12      12      17      16      12      12      17
      16      12      12      17      16      12      12      17      16      12
      12      17      16      12      12      17      16      12      12      17
      16      12      12      17      16      12      12      17      16      12
      12      17      16      12      12      17      16      12      12      17
      16      12      12      17      16      12      12      17      16      12
      12      17      16      12      12      17      16      12      12      17
      16      12      12      17      16      12      12      17      16      12
      12      17      16      12      12      17      16      12      12      17
      16      12      12      17      16      12      12      17      16      12
      12      17      16      12      12      17      16      12      12      17
      16      12      12      17      16      12      12      17      16      12
      12      17      16      12      12      17      16      12      12      17
      16      12      12      17      16      12      12      17      16      12
      12      17      16      12      12      17      16      12      12      17
      16      12      12      17      16      12      12      17      16      12
      12      17      16      12      12      17      16      12      12      17
      16      12      12      17      16      12      12      17      16      12
      12      17      16      12      12      17      16      12      12      17
      16      12      12      17      16      12      12      17      16      12
      12      17      16      12      12      17      16      12      12      17
      16      12      12      17      16      12      12      17      16      12
      12      17      16      12      12      17      16      12      12      17
      16      12      12      17      16      12      12      17      16      12
      12      17      16      12      12      17      16      12      12      17
      16      12      12      17      16      12      12      17      16      12
      12      17      16      12      12      17      16      12      12      17
      16      12      12      17      16      12      12      17      16      12
      12      17      16      12      12      17      16      12      12      17
      16      12      12      17      16      12      12      17      16      12
      12      17      16      12      12      17      16      12      12      17
      16      12      12      17      16      12      12      17      16      12
      12      17      16      12      12      17      16      12      12      17
      16      12      12      17      16      12      12      17      16      12
      12      17      16      12      12      17      16      12      12      17
      16      12      12      17      16      12      12      17      16      12
      12      17      16      12      12      17      16      12      12      17
      16      12      12      17      16      12      12      17      16      12
      12      17      16      12      12      17      16      12      12      17
      16      12      12      17      16      12      12      17      16      12
      12      17      16      12      12      17      16      12      12      17
      16      12      12      17      16      12      12      17      16      12
      12      17      16      12      12      17      16      12      12      17
      16      12      12      17      16      12      12      17      16      12
      12      17      16      12      12      17      16      12      12      17
      16      12      12      17      16      12      12      17      16      12
      12      17      16      12      12      17      16      12      12      17
      16      12      12      17      16      12      12      17      16      12
      12      17      16      12      12      17      16      12      12      17
      16      12      12      17      16      12      12      17      16      12
      12      17      16      12      12      17      16      12      12      17
      16      12      12      17      16      12      12      17      16      12
      12      17      16      12      12      17      16      12      12      17
      16      12      12      17      16      12      12      17      16      12
      12      17      16      12      12      17      16      12      12      17
      16      12      12      17      16      12      12      17      16      12
      12      17      16      12      12      17      16      12      12      17
      16      12      12      17      16      12      12      17      16      12
      12      17      16      12      12      17      16      12      12      17
      16      12      12      17      16      12      12      17      16      12
      12      17      16      12      12      17      16      12      12      17
      16      12      12      17      16      12      12      17      16      12
      12      17      16      12      12      17      16      12      12      17
      16      12      12      17      16      12      12      17      16      12
      12      17      16      12      12      17      16      12      12      17
      16      12      12      17      16      12      12      17      16      12
      12      17      16      12      12      17      16      12      12      17
      16      12      12      17      16      12      12      17      16      12
      12      17      16      12      12      17      16      12      12      17
      16      12      12      17      16      12      12      17      16      12
      12      17      16      12      12      17      16      12      12      17
      16      12      12      17      16      12      12      17      16      12
      12      17      16      12      12      17      16      12      12      17
      16      12      12      17      16      12      12      17      16      12
      12      17      16      12      12      17      16      12      12      17
      16      12      12      17      16      12      12      17      16      12
      12      17      16      12      12      17      16      12      12      17
      16      12      12      17      16      12      12      17      16      12
      12      17      16      12      12      17      16      12      12      17
      16      12      12      17      16      12      12      17      16      12
      12      17      16      12      12      17      16      12      12      17
      16      12      12      17      16      12      12      17      16      12
      12      17      16      12      12      17      16      12      12      17
      16      12      12      17      16      12      12      17      16      12
      12      17      16      12      12      17      16      12      12      17
      16      12      12      17      16      12      12      17      16      12
      12      17      16      12      12      17      16      12      12      17
      16      12      12      17      16      12      12      17      16      12
      12      17      16      12      12      17      16      12      12      17
      16      12      12      17      16      12      12      17      16      12
      12      17      16      12      12      17      16      12      12      17
      16      12      12      17      16      12      12      17      16      12
      12      17      16      12      12      17      16      12      12      17
      16      12      12      17      16      12      12      17      16      12
      12      17      16      12      12      17      16      12      12      17
      16      12      12      17      16      12      12      17      16      12
      12      17      16      12      12      17      16      12      12      17
      16      12      12      17      16      12      12      17      16      12
      12      17      16      12      12      17      16      12      12      17
      16      12      12      17      16      12      12      17      16      12
      12      17      16      12      12      17      16      12      12      17
      16      12      12      17      16      12      12      17      16      12
      12      17      16      12      12      17      16      12      12      17
      16      12      12      17      16      12      12      17      16      12
      12      17      16      12      12      17      16      12      12      17
      16      12      12      17      16      12      12      17      16      12
      12      17      16      12      12      17      16      12      12      17
      16      12      12      17      16      12      12      17      16      12
      12      17      16      12      12      17      16      12      12      17
      16      12      12      17      16      12      12      17      16      12
      12      17      16      12      12      17      16      12      12      17
      16      12      12      17      16      12      12      17      16      12
      12      17      16      12      12      17      16      12      12      17
      16      12      12      17      16      12      12      17      16      12
      12      17      16      12      12      17      16      12      12      17
      16      12      12      17      16      12      12      17      16      12
      12      17      16      12      12      17      16      12      12      17
      16      12      12      17      16      12      12      17      16      12
      12      17      16      12      12      17      16      12      12      17
      16      12      12      17      16      12      12      17      16      12
      12      17      16      12      12      17      16      12      12      17
      16      12      12      17      16      12      12      17      16      12
      12      17      16      12      12      17      16      12      12      17
      16      12      12      17      16      12      12      17      16      12
      12      17      16      12      12      17      16      12      12      17
      16      12      12      17      16      12      12      17      16      12
      12      17      16      12      12      17      16      12      12      17
      16      12      12      17      16      12      12      17      16      12
      12      17      16      12      12      17      16      12      12      17
      16      12      12      17      16      12      12      17      16      12
      12      17      16      12      12      17      16      12      12      17
      16      12      12      17      16      12      12      17      16      12
      12      17      16      12      12      17      16      12      12      17
      16      12      12      17      16      12      12      17      16      12
      12      17      16      12      12      17      16      12      12      17
      16      12      12      17      16      12      12      17      16      12
      12      17      16      12      12      17      16      12      12      17
      16      12      12      17      16      12      12      17      16      12
      12      17      16      12      12      17      16      12      12      17
      16      12      12      17      16      12      12      17      16      12
      12      17      16      12      12      17      16      12      12      17
      16      12      12      17      16      12      12      17      16      12
      12      17      16      12      12      17      16      12      12      17
      16      12      12      17      16      12      12      17      16      12
      12      17      16      12      12      17      16      12      12      17
      16      12      12      17      16      12      12      17      16      12
      12      17      16      12      12      17      16      12      12      17
      16      12      12      17      16      12      12      17      16      12
```
