## Supplementary material for "Structure and assembly of an extremely long bacteriophage tail tube": MD Supplemental Files: spp1_11mer_hmr.prmtop (part 14 of 51)

```
      12      17      16      12      12      17      16      12      12      17
      16      12      12      17      16      12      12      17      16      12
      12      17      16      12      12      17      16      12      12      17
      16      12      12      17      16      12      12      17      16      12
      12      17      16      12      12      17      16      12      12      17
      16      12      12      17      16      12      12      17      16      12
      12      17      16      12      12      17      16      12      12      17
      16      12      12      17      16      12      12      17      16      12
      12      17      16      12      12      17      16      12      12      17
      16      12      12      17      16      12      12      17      16      12
      12      17      16      12      12      17      16      12      12      17
      16      12      12      17      16      12      12      17      16      12
      12      17      16      12      12      17      16      12      12      17
      16      12      12      17      16      12      12      17      16      12
      12      17      16      12      12      17      16      12      12      17
      16      12      12      17      16      12      12      17      16      12
      12      17      16      12      12      17      16      12      12      17
      16      12      12      17      16      12      12      17      16      12
      12      17      16      12      12      17      16      12      12      17
      16      12      12      17      16      12      12      17      16      12
      12      17      16      12      12      17      16      12      12      17
      16      12      12      17      16      12      12      17      16      12
      12      17      16      12      12      17      16      12      12      17
      16      12      12      17      16      12      12      17      16      12
      12      17      16      12      12      17      16      12      12      17
      16      12      12      17      16      12      12      17      16      12
      12      17      16      12      12      17      16      12      12      17
      16      12      12      17      16      12      12      17      16      12
      12      17      16      12      12      17      16      12      12      17
      16      12      12      17      16      12      12      17      16      12
      12      17      16      12      12      17      16      12      12      17
      16      12      12      17      16      12      12      17      16      12
      12      17      16      12      12      17      16      12      12      17
      16      12      12      17      16      12      12      17      16      12
      12      17      16      12      12      17      16      12      12      17
      16      12      12      17      16      12      12      17      16      12
      12      17      16      12      12      17      16      12      12      17
      16      12      12      17      16      12      12      17      16      12
      12      17      16      12      12      17      16      12      12      17
      16      12      12      17      16      12      12      17      16      12
      12      17      16      12      12      17      16      12      12      17
      16      12      12      17      16      12      12      17      16      12
      12      17      16      12      12      17      16      12      12      17
      16      12      12      17      16      12      12      17      16      12
      12      17      16      12      12      17      16      12      12      17
      16      12      12      17      16      12      12      17      16      12
      12      17      16      12      12      17      16      12      12      17
      16      12      12      17      16      12      12      17      16      12
      12      17      16      12      12      17      16      12      12      17
      16      12      12      17      16      12      12      17      16      12
      12      17      16      12      12      17      16      12      12      17
      16      12      12      17      16      12      12      17      16      12
      12      17      16      12      12      17      16      12      12      17
      16      12      12      17      16      12      12      17      16      12
      12      17      16      12      12      17      16      12      12      17
      16      12      12      17      16      12      12      17      16      12
      12      17      16      12      12      17      16      12      12      17
      16      12      12      17      16      12      12      17      16      12
      12      17      16      12      12      17      16      12      12      17
      16      12      12      17      16      12      12      17      16      12
      12      17      16      12      12      17      16      12      12      17
      16      12      12      17      16      12      12      17      16      12
      12      17      16      12      12      17      16      12      12      17
      16      12      12      17      16      12      12      17      16      12
      12      17      16      12      12      17      16      12      12      17
      16      12      12      17      16      12      12      17      16      12
      12      17      16      12      12      17      16      12      12      17
      16      12      12      17      16      12      12      17      16      12
      12      17      16      12      12      17      16      12      12      17
      16      12      12      17      16      12      12      17      16      12
      12      17      16      12      12      17      16      12      12      17
      16      12      12      17      16      12      12      17      16      12
      12      17      16      12      12      17      16      12      12      17
      16      12      12      17      16      12      12      17      16      12
      12      17      16      12      12      17      16      12      12      17
      16      12      12      17      16      12      12      17      16      12
      12      17      16      12      12      17      16      12      12      17
      16      12      12      17      16      12      12      17      16      12
      12      17      16      12      12      17      16      12      12      17
      16      12      12      17      16      12      12      17      16      12
      12      17      16      12      12      17      16      12      12      17
      16      12      12      17      16      12      12      17      16      12
      12      17      16      12      12      17      16      12      12      17
      16      12      12      17      16      12      12      17      16      12
      12      17      16      12      12      17      16      12      12      17
      16      12      12      17      16      12      12      17      16      12
      12      17      16      12      12      17      16      12      12      17
      16      12      12      17      16      12      12      17      16      12
      12      17      16      12      12      17      16      12      12      17
      16      12      12      17      16      12      12      17      16      12
      12      17      16      12      12      17      16      12      12      17
      16      12      12      17      16      12      12      17      16      12
      12      17      16      12      12      17      16      12      12      17
      16      12      12      17      16      12      12      17      16      12
      12      17      16      12      12      17      16      12      12      17
      16      12      12      17      16      12      12      17      16      12
      12      17      16      12      12      17      16      12      12      17
      16      12      12      17      16      12      12      17      16      12
      12      17      16      12      12      17      16      12      12      17
      16      12      12      17      16      12      12      17      16      12
      12      17      16      12      12      17      16      12      12      17
      16      12      12      17      16      12      12      17      16      12
      12      17      16      12      12      17      16      12      12      17
      16      12      12      17      16      12      12      17      16      12
      12      17      16      12      12      17      16      12      12      17
      16      12      12      17      16      12      12      17      16      12
      12      17      16      12      12      17      16      12      12      17
      16      12      12      17      16      12      12      17      16      12
      12      17      16      12      12      17      16      12      12      17
      16      12      12      17      16      12      12      17      16      12
      12      17      16      12      12      17      16      12      12      17
      16      12      12      17      16      12      12      17      16      12
      12      17      16      12      12      17      16      12      12      17
      16      12      12      17      16      12      12      17      16      12
      12      17      16      12      12      17      16      12      12      17
      16      12      12      17      16      12      12      17      16      12
      12      17      16      12      12      17      16      12      12      17
      16      12      12      17      16      12      12      17      16      12
      12      17      16      12      12      17      16      12      12      17
      16      12      12      17      16      12      12      17      16      12
      12      17      16      12      12      17      16      12      12      17
      16      12      12      17      16      12      12      17      16      12
      12      17      16      12      12      17      16      12      12      17
      16      12      12      17      16      12      12      17      16      12
      12      17      16      12      12      17      16      12      12      17
      16      12      12      17      16      12      12      17      16      12
      12      17      16      12      12      17      16      12      12      17
      16      12      12      17      16      12      12      17      16      12
      12      17      16      12      12      17      16      12      12      17
      16      12      12      17      16      12      12      17      16      12
      12      17      16      12      12      17      16      12      12      17
      16      12      12      17      16      12      12      17      16      12
      12      17      16      12      12      17      16      12      12      17
      16      12      12      17      16      12      12      17      16      12
      12      17      16      12      12      17      16      12      12      17
      16      12      12      17      16      12      12      17      16      12
      12      17      16      12      12      17      16      12      12      17
      16      12      12      17      16      12      12      17      16      12
      12      17      16      12      12      17      16      12      12      17
      16      12      12      17      16      12      12      17      16      12
      12      17      16      12      12      17      16      12      12      17
      16      12      12      17      16      12      12      17      16      12
      12      17      16      12      12      17      16      12      12      17
      16      12      12      17      16      12      12      17      16      12
      12      17      16      12      12      17      16      12      12      17
      16      12      12      17      16      12      12      17      16      12
      12      17      16      12      12      17      16      12      12      17
      16      12      12      17      16      12      12      17      16      12
      12      17      16      12      12      17      16      12      12      17
      16      12      12      17      16      12      12      17      16      12
      12      17      16      12      12      17      16      12      12      17
      16      12      12      17      16      12      12      17      16      12
      12      17      16      12      12      17      16      12      12      17
      16      12      12      17      16      12      12      17      16      12
      12      17      16      12      12      17      16      12      12      17
      16      12      12      17      16      12      12      17      16      12
      12      17      16      12      12      17      16      12      12      17
      16      12      12      17      16      12      12      17      16      12
      12      17      16      12      12      17      16      12      12      17
      16      12      12      17      16      12      12      17      16      12
      12      17      16      12      12      17      16      12      12      17
      16      12      12      17      16      12      12      17      16      12
      12      17      16      12      12      17      16      12      12      17
      16      12      12      17      16      12      12      17      16      12
      12      17      16      12      12      17      16      12      12      17
      16      12      12      17      16      12      12      17      16      12
      12      17      16      12      12      17      16      12      12      17
      16      12      12      17      16      12      12      17      16      12
      12      17      16      12      12      17      16      12      12      17
      16      12      12      17      16      12      12      17      16      12
      12      17      16      12      12      17      16      12      12      17
      16      12      12      17      16      12      12      17      16      12
      12      17      16      12      12      17      16      12      12      17
      16      12      12      17      16      12      12      17      16      12
      12      17      16      12      12      17      16      12      12      17
      16      12      12      17      16      12      12      17      16      12
      12      17      16      12      12      17      16      12      12      17
      16      12      12      17      16      12      12      17      16      12
      12      17      16      12      12      17      16      12      12      17
      16      12      12      17      16      12      12      17      16      12
      12      17      16      12      12      17      16      12      12      17
      16      12      12      17      16      12      12      17      16      12
      12      17      16      12      12      17      16      12      12      17
      16      12      12      17      16      12      12      17      16      12
      12      17      16      12      12      17      16      12      12      17
      16      12      12      17      16      12      12      17      16      12
      12      17      16      12      12      17      16      12      12      17
      16      12      12      17      16      12      12      17      16      12
      12      17      16      12      12      17      16      12      12      17
      16      12      12      17      16      12      12      17      16      12
      12      17      16      12      12      17      16      12      12      17
      16      12      12      17      16      12      12      17      16      12
      12      17      16      12      12      17      16      12      12      17
      16      12      12      17      16      12      12      17      16      12
      12      17      16      12      12      17      16      12      12      17
      16      12      12      17      16      12      12      17      16      12
      12      17      16      12      12      17      16      12      12      17
      16      12      12      17      16      12      12      17      16      12
      12      17      16      12      12      17      16      12      12      17
      16      12      12      17      16      12      12      17      16      12
      12      17      16      12      12      17      16      12      12      17
      16      12      12      17      16      12      12      17      16      12
      12      17      16      12      12      17      16      12      12      17
      16      12      12      17      16      12      12      17      16      12
      12      17      16      12      12      17      16      12      12      17
      16      12      12      17      16      12      12      17      16      12
      12      17      16      12      12      17      16      12      12      17
      16      12      12      17      16      12      12      17      16      12
      12      17      16      12      12      17      16      12      12      17
      16      12      12      17      16      12      12      17      16      12
      12      17      16      12      12      17      16      12      12      17
      16      12      12      17      16      12      12      17      16      12
      12      17      16      12      12      17      16      12      12      17
      16      12      12      17      16      12      12      17      16      12
      12      17      16      12      12      17      16      12      12      17
      16      12      12      17      16      12      12      17      16      12
      12      17      16      12      12      17      16      12      12      17
      16      12      12      17      16      12      12      17      16      12
      12      17      16      12      12      17      16      12      12      17
      16      12      12      17      16      12      12      17      16      12
      12      17      16      12      12      17      16      12      12      17
      16      12      12      17      16      12      12      17      16      12
      12      17      16      12      12      17      16      12      12      17
      16      12      12      17      16      12      12      17      16      12
      12      17      16      12      12      17      16      12      12      17
      16      12      12      17      16      12      12      17      16      12
      12      17      16      12      12      17      16      12      12      17
      16      12      12      17      16      12      12      17      16      12
      12      17      16      12      12      17      16      12      12      17
      16      12      12      17      16      12      12      17      16      12
      12      17      16      12      12      17      16      12      12      17
      16      12      12      17      16      12      12      17      16      12
      12      17      16      12      12      17      16      12      12      17
      16      12      12      17      16      12      12      17      16      12
      12      17      16      12      12      17      16      12      12      17
      16      12      12      17      16      12      12      17      16      12
      12      17      16      12      12      17      16      12      12      17
      16      12      12      17      16      12      12      17      16      12
      12      17      16      12      12      17      16      12      12      17
      16      12      12      17      16      12      12      17      16      12
      12      17      16      12      12      17      16      12      12      17
      16      12      12      17      16      12      12      17      16      12
      12      17      16      12      12      17      16      12      12      17
      16      12      12      17      16      12      12      17      16      12
      12      17      16      12      12      17      16      12      12      17
      16      12      12      17      16      12      12      17      16      12
      12      17      16      12      12      17      16      12      12      17
      16      12      12      17      16      12      12      17      16      12
      12      17      16      12      12      17      16      12      12      17
      16      12      12      17      16      12      12      17      16      12
      12      17      16      12      12      17      16      12      12      17
      16      12      12      17      16      12      12      17      16      12
      12      17      16      12      12      17      16      12      12      17
      16      12      12      17      16      12      12      17      16      12
      12      17      16      12      12      17      16      12      12      17
      16      12      12      17      16      12      12      17      16      12
      12      17      16      12      12      17      16      12      12      17
      16      12      12      17      16      12      12      17      16      12
      12      17      16      12      12      17      16      12      12      17
      16      12      12      17      16      12      12      17      16      12
      12      17      16      12      12      17      16      12      12      17
      16      12      12      17      16      12      12      17      16      12
      12      17      16      12      12      17      16      12      12      17
      16      12      12      17      16      12      12      17      16      12
      12      17      16      12      12      17      16      12      12      17
      16      12      12      17      16      12      12      17      16      12
      12      17      16      12      12      17      16      12      12      17
      16      12      12      17      16      12      12      17      16      12
      12      17      16      12      12      17      16      12      12      17
      16      12      12      17      16      12      12      17      16      12
      12      17      16      12      12      17      16      12      12      17
      16      12      12      17      16      12      12      17      16      12
      12      17      16      12      12      17      16      12      12      17
      16      12      12      17      16      12      12      17      16      12
      12      17      16      12      12      17      16      12      12      17
      16      12      12      17      16      12      12      17      16      12
      12      17      16      12      12      17      16      12      12      17
      16      12      12      17      16      12      12      17      16      12
      12      17      16      12      12      17      16      12      12      17
      16      12      12      17      16      12      12      17      16      12
      12      17      16      12      12      17      16      12      12      17
      16      12      12      17      16      12      12      17      16      12
      12      17      16      12      12      17      16      12      12      17
      16      12      12      17      16      12      12      17      16      12
      12      17      16      12      12      17      16      12      12      17
      16      12      12      17      16      12      12      17      16      12
      12      17      16      12      12      17      16      12      12      17
      16      12      12      17      16      12      12      17      16      12
      12      17      16      12      12      17      16      12      12      17
      16      12      12      17      16      12      12      17      16      12
      12      17      16      12      12      17      16      12      12      17
      16      12      12      17      16      12      12      17      16      12
      12      17      16      12      12      17      16      12      12      17
      16      12      12      17      16      12      12      17      16      12
      12      17      16      12      12      17      16      12      12      17
      16      12      12      17      16      12      12      17      16      12
      12      17      16      12      12      17      16      12      12      17
      16      12      12      17      16      12      12      17      16      12
      12      17      16      12      12      17      16      12      12      17
      16      12      12      17      16      12      12      17      16      12
      12      17      16      12      12      17      16      12      12      17
      16      12      12      17      16      12      12      17      16      12
      12      17      16      12      12      17      16      12      12      17
      16      12      12      17      16      12      12      17      16      12
      12      17      16      12      12      17      16      12      12      17
      16      12      12      17      16      12      12      17      16      12
      12      17      16      12      12      17      16      12      12      17
      16      12      12      17      16      12      12      17      16      12
      12      17      16      12      12      17      16      12      12      17
      16      12      12      17      16      12      12      17      16      12
      12      17      16      12      12      17      16      12      12      17
      16      12      12      17      16      12      12      17      16      12
      12      17      16      12      12      17      16      12      12      17
      16      12      12      17      16      12      12      17      16      12
      12      17      16      12      12      17      16      12      12      17
      16      12      12      17      16      12      12      17      16      12
      12      17      16      12      12      17      16      12      12      17
      16      12      12      17      16      12      12      17      16      12
      12      17      16      12      12      17      16      12      12      17
      16      12      12      17      16      12      12      17      16      12
      12      17      16      12      12      17      16      12      12      17
      16      12      12      17      16      12      12      17      16      12
      12      17      16      12      12      17      16      12      12      17
      16      12      12      17      16      12      12      17      16      12
      12      17      16      12      12      17      16      12      12      17
      16      12      12      17      16      12      12      17      16      12
      12      17      16      12      12      17      16      12      12      17
      16      12      12      17      16      12      12      17      16      12
      12      17      16      12      12      17      16      12      12      17
      16      12      12      17      16      12      12      17      16      12
      12      17      16      12      12      17      16      12      12      17
      16      12      12      17      16      12      12      17      16      12
      12      17      16      12      12      17      16      12      12      17
      16      12      12      17      16      12      12      17      16      12
      12      17      16      12      12      17      16      12      12      17
      16      12      12      17      16      12      12      17      16      12
      12      17      16      12      12      17      16      12      12      17
      16      12      12      17      16      12      12      17      16      12
      12      17      16      12      12      17      16      12      12      17
      16      12      12      17      16      12      12      17      16      12
      12      17      16      12      12      17      16      12      12      17
      16      12      12      17      16      12      12      17      16      12
      12      17      16      12      12      17      16      12      12      17
      16      12      12      17      16      12      12      17      16      12
      12      17      16      12      12      17      16      12      12      17
      16      12      12      17      16      12      12      17      16      12
      12      17      16      12      12      17      16      12      12      17
      16      12      12      17      16      12      12      17      16      12
      12      17      16      12      12      17      16      12      12      17
      16      12      12      17      16      12      12      17      16      12
      12      17      16      12      12      17      16      12      12      17
      16      12      12      17      16      12      12      17      16      12
      12      17      16      12      12      17      16      12      12      17
      16      12      12      17      16      12      12      17      16      12
      12      17      16      12      12      17      16      12      12      17
      16      12      12      17      16      12      12      17      16      12
      12      17      16      12      12      17      16      12      12      17
      16      12      12      17      16      12      12      17      16      12
      12      17      16      12      12      17      16      12      12      17
      16      12      12      17      16      12      12      17      16      12
      12      17      16      12      12      17      16      12      12      17
      16      12      12      17      16      12      12      17      16      12
      12      17      16      12      12      17      16      12      12      17
      16      12      12      17      16      12      12      17      16      12
      12      17      16      12      12      17      16      12      12      17
      16      12      12      17      16      12      12      17      16      12
      12      17      16      12      12      17      16      12      12      17
      16      12      12      17      16      12      12      17      16      12
      12      17      16      12      12      17      16      12      12      17
      16      12      12      17      16      12      12      17      16      12
      12      17      16      12      12      17      16      12      12      17
      16      12      12      17      16      12      12      17      16      12
      12      17      16      12      12      17      16      12      12      17
      16      12      12      17      16      12      12      17      16      12
      12      17      16      12      12      17      16      12      12      17
      16      12      12      17      16      12      12      17      16      12
      12      17      16      12      12      17      16      12      12      17
      16      12      12      17      16      12      12      17      16      12
      12      17      16      12      12      17      16      12      12      17
      16      12      12      17      16      12      12      17      16      12
      12      17      16      12      12      17      16      12      12      17
      16      12      12      17      16      12      12      17      16      12
      12      17      16      12      12      17      16      12      12      17
      16      12      12      17      16      12      12      17      16      12
      12      17      16      12      12      17      16      12      12      17
      16      12      12      17      16      12      12      17      16      12
      12      17      16      12      12      17      16      12      12      17
      16      12      12      17      16      12      12      17      16      12
      12      17      16      12      12      17      16      12      12      17
      16      12      12      17      16      12      12      17      16      12
      12      17      16      12      12      17      16      12      12      17
      16      12      12      17      16      12      12      17      16      12
      12      17      16      12      12      17      16      12      12      17
      16      12      12      17      16      12      12      17      16      12
      12      17      16      12      12      17      16      12      12      17
      16      12      12      17      16      12      12      17      16      12
      12      17      16      12      12      17      16      12      12      17
      16      12      12      17      16      12      12      17      16      12
      12      17      16      12      12      17      16      12      12      17
      16      12      12      17      16      12      12      17      16      12
      12      17      16      12      12      17      16      12      12      17
      16      12      12      17      16      12      12      17      16      12
      12      17      16      12      12      17      16      12      12      17
      16      12      12      17      16      12      12      17      16      12
      12      17      16      12      12      17      16      12      12      17
      16      12      12      17      16      12      12      17      16      12
      12      17      16      12      12      17      16      12      12      17
      16      12      12      17      16      12      12      17      16      12
      12      17      16      12      12      17      16      12      12      17
      16      12      12      17      16      12      12      17      16      12
      12      17      16      12      12      17      16      12      12      17
      16      12      12      17      16      12      12      17      16      12
      12      17      16      12      12      17      16      12      12      17
      16      12      12      17      16      12      12      17      16      12
      12      17      16      12      12      17      16      12      12      17
      16      12      12      17      16      12      12      17      16      12
      12      17      16      12      12      17      16      12      12      17
      16      12      12      17      16      12      12      17      16      12
      12      17      16      12      12      17      16      12      12      17
      16      12      12      17      16      12      12      17      16      12
      12      17      16      12      12      17      16      12      12      17
      16      12      12      17      16      12      12      17      16      12
      12      17      16      12      12      17      16      12      12      17
      16      12      12      17      16      12      12      17      16      12
      12      17      16      12      12      17      16      12      12      17
      16      12      12      17      16      12      12      17      16      12
      12      17      16      12      12      17      16      12      12      17
      16      12      12      17      16      12      12      17      16      12
      12      17      16      12      12      17      16      12      12      17
      16      12      12      17      16      12      12      17      16      12
      12      17      16      12      12      17      16      12      12      17
      16      12      12      17      16      12      12      17      16      12
      12      17      16      12      12      17      16      12      12      17
      16      12      12      17      16      12      12      17      16      12
      12      17      16      12      12      17      16      12      12      17
      16      12      12      17      16      12      12      17      16      12
      12      17      16      12      12      17      16      12      12      17
      16      12      12      17      16      12      12      17      16      12
      12      17      16      12      12      17      16      12      12      17
      16      12      12      17      16      12      12      17      16      12
      12      17      16      12      12      17      16      12      12      17
      16      12      12      17      16      12      12      17      16      12
      12      17      16      12      12      17      16      12      12      17
      16      12      12      17      16      12      12      17      16      12
      12      17      16      12      12      17      16      12      12      17
      16      12      12      17      16      12      12      17      16      12
      12      17      16      12      12      17      16      12      12      17
      16      12      12      17      16      12      12      17      16      12
      12      17      16      12      12      17      16      12      12      17
      16      12      12      17      16      12      12      17      16      12
      12      17      16      12      12      17      16      12      12      17
      16      12      12      17      16      12      12      17      16      12
      12      17      16      12      12      17      16      12      12      17
      16      12      12      17      16      12      12      17      16      12
      12      17      16      12      12      17      16      12      12      17
      16      12      12      17      16      12      12      17      16      12
      12      17      16      12      12      17      16      12      12      17
      16      12      12      17      16      12      12      17      16      12
      12      17      16      12      12      17      16      12      12      17
      16      12      12      17      16      12      12      17      16      12
      12      17      16      12      12      17      16      12      12      17
      16      12      12      17      16      12      12      17      16      12
      12      17      16      12      12      17      16      12      12      17
      16      12      12      17      16      12      12      17      16      12
      12      17      16      12      12      17      16      12      12      17
      16      12      12      17      16      12      12      17      16      12
      12      17      16      12      12      17      16      12      12      17
      16      12      12      17      16      12      12      17      16      12
      12      17      16      12      12      17      16      12      12      17
      16      12      12      17      16      12      12      17      16      12
      12      17      16      12      12      17      16      12      12      17
      16      12      12      17      16      12      12      17      16      12
      12      17      16      12      12      17      16      12      12      17
      16      12      12      17      16      12      12      17      16      12
      12      17      16      12      12      17      16      12      12      17
      16      12      12      17      16      12      12      17      16      12
      12      17      16      12      12      17      16      12      12      17
      16      12      12      17      16      12      12      17      16      12
      12      17      16      12      12      17      16      12      12      17
      16      12      12      17      16      12      12      17      16      12
      12      17      16      12      12      17      16      12      12      17
      16      12      12      17      16      12      12      17      16      12
      12      17      16      12      12      17      16      12      12      17
      16      12      12      17      16      12      12      17      16      12
      12      17      16      12      12      17      16      12      12      17
      16      12      12      17      16      12      12      17      16      12
      12      17      16      12      12      17      16      12      12      17
      16      12      12      17      16      12      12      17      16      12
      12      17      16      12      12      17      16      12      12      17
      16      12      12      17      16      12      12      17      16      12
      12      17      16      12      12      17      16      12      12      17
      16      12      12      17      16      12      12      17      16      12
      12      17      16      12      12      17      16      12      12      17
      16      12      12      17      16      12      12      17      16      12
      12      17      16      12      12      17      16      12      12      17
      16      12      12      17      16      12      12      17      16      12
      12      17      16      12      12      17      16      12      12      17
      16      12      12      17      16      12      12      17      16      12
      12      17      16      12      12      17      16      12      12      17
      16      12      12      17      16      12      12      17      16      12
      12      17      16      12      12      17      16      12      12      17
      16      12      12      17      16      12      12      17      16      12
      12      17      16      12      12      17      16      12      12      17
      16      12      12      17      16      12      12      17      16      12
      12      17      16      12      12      17      16      12      12      17
      16      12      12      17      16      12      12      17      16      12
      12      17      16      12      12      17      16      12      12      17
      16      12      12      17      16      12      12      17      16      12
      12      17      16      12      12      17      16      12      12      17
      16      12      12      17      16      12      12      17      16      12
      12      17      16      12      12      17      16      12      12      17
      16      12      12      17      16      12      12      17      16      12
      12      17      16      12      12      17      16      12      12      17
      16      12      12      17      16      12      12      17      16      12
      12      17      16      12      12      17      16      12      12      17
      16      12      12      17      16      12      12      17      16      12
      12      17      16      12      12      17      16      12      12      17
      16      12      12      17      16      12      12      17      16      12
      12      17      16      12      12      17      16      12      12      17
      16      12      12      17      16      12      12      17      16      12
      12      17      16      12      12      17      16      12      12      17
      16      12      12      17      16      12      12      17      16      12
      12      17      16      12      12      17      16      12      12      17
      16      12      12      17      16      12      12      17      16      12
      12      17      16      12      12      17      16      12      12      17
      16      12      12      17      16      12      12      17      16      12
      12      17      16      12      12      17      16      12      12      17
      16      12      12      17      16      12      12      17      16      12
      12      17      16      12      12      17      16      12      12      17
      16      12      12      17      16      12      12      17      16      12
      12      17      16      12      12      17      16      12      12      17
      16      12      12      17      16      12      12      17      16      12
      12      17      16      12      12      17      16      12      12      17
      16      12      12      17      16      12      12      17      16      12
      12      17      16      12      12      17      16      12      12      17
      16      12      12      17      16      12      12      17      16      12
      12      17      16      12      12      17      16      12      12      17
      16      12      12      17      16      12      12      17      16      12
      12      17      16      12      12      17      16      12      12      17
      16      12      12      17      16      12      12      17      16      12
      12      17      16      12      12      17      16      12      12      17
      16      12      12      17      16      12      12      17      16      12
      12      17      16      12      12      17      16      12      12      17
      16      12      12      17      16      12      12      17      16      12
      12      17      16      12      12      17      16      12      12      17
      16      12      12      17      16      12      12      17      16      12
      12      17      16      12      12      17      16      12      12      17
      16      12      12      17      16      12      12      17      16      12
      12      17      16      12      12      17      16      12      12      17
      16      12      12      17      16      12      12      17      16      12
      12      17      16      12      12      17      16      12      12      17
      16      12      12      17      16      12      12      17      16      12
      12      17      16      12      12      17      16      12      12      17
      16      12      12      17      16      12      12      17      16      12
      12      17      16      12      12      17      16      12      12      17
      16      12      12      17      16      12      12      17      16      12
      12      17      16      12      12      17      16      12      12      17
      16      12      12      17      16      12      12      17      16      12
      12      17      16      12      12      17      16      12      12      17
      16      12      12      17      16      12      12      17      16      12
      12      17      16      12      12      17      16      12      12      17
      16      12      12      17      16      12      12      17      16      12
      12      17      16      12      12      17      16      12      12      17
      16      12      12      17      16      12      12      17      16      12
      12      17      16      12      12      17      16      12      12      17
      16      12      12      17      16      12      12      17      16      12
      12      17      16      12      12      17      16      12      12      17
      16      12      12      17      16      12      12      17      16      12
      12      17      16      12      12      17      16      12      12      17
      16      12      12      17      16      12      12      17      16      12
      12      17      16      12      12      17      16      12      12      17
      16      12      12      17      16      12      12      17      16      12
      12      17      16      12      12      17      16      12      12      17
      16      12      12      17      16      12      12      17      16      12
      12      17      16      12      12      17      16      12      12      17
      16      12      12      17      16      12      12      17      16      12
      12      17      16      12      12      17      16      12      12      17
      16      12      12      17      16      12      12      17      16      12
      12      17      16      12      12      17      16      12      12      17
      16      12      12      17      16      12      12      17      16      12
      12      17      16      12      12      17      16      12      12      17
      16      12      12      17      16      12      12      17      16      12
      12      17      16      12      12      17      16      12      12      17
      16      12      12      17      16      12      12      17      16      12
      12      17      16      12      12      17      16      12      12      17
      16      12      12      17      16      12      12      17      16      12
      12      17      16      12      12      17      16      12      12      17
      16      12      12      17      16      12      12      17      16      12
      12      17      16      12      12      17      16      12      12      17
      16      12      12      17      16      12      12      17      16      12
      12      17      16      12      12      17      16      12      12      17
      16      12      12      17      16      12      12      17      16      12
      12      17      16      12      12      17      16      12      12      17
      16      12      12      17      16      12      12      17      16      12
      12      17      16      12      12      17      16      12      12      17
      16      12      12      17      16      12      12      17      16      12
      12      17      16      12      12      17      16      12      12      17
      16      12      12      17      16      12      12      17      16      12
      12      17      16      12      12      17      16      12      12      17
      16      12      12      17      16      12      12      17      16      12
      12      17      16      12      12      17      16      12      12      17
      16      12      12      17      16      12      12      17      16      12
      12      17      16      12      12      17      16      12      12      17
      16      12      12      17      16      12      12      17      16      12
      12      17      16      12      12      17      16      12      12      17
      16      12      12      17      16      12      12      17      16      12
      12      17      16      12      12      17      16      12      12      17
      16      12      12      17      16      12      12      17      16      12
      12      17      16      12      12      17      16      12      12      17
      16      12      12      17      16      12      12      17      16      12
      12      17      16      12      12      17      16      12      12      17
      16      12      12      17      16      12      12      17      16      12
      12      17      16      12      12      17      16      12      12      17
      16      12      12      17      16      12      12      17      16      12
      12      17      16      12      12      17      16      12      12      17
      16      12      12      17      16      12      12      17      16      12
      12      17      16      12      12      17      16      12      12      17
      16      12      12      17      16      12      12      17      16      12
      12      17      16      12      12      17      16      12      12      17
      16      12      12      17      16      12      12      17      16      12
      12      17      16      12      12      17      16      12      12      17
      16      12      12      17      16      12      12      17      16      12
      12      17      16      12      12      17      16      12      12      17
      16      12      12      17      16      12      12      17      16      12
      12      17      16      12      12      17      16      12      12      17
      16      12      12      17      16      12      12      17      16      12
      12      17      16      12      12      17      16      12      12      17
      16      12      12      17      16      12      12      17      16      12
      12      17      16      12      12      17      16      12      12      17
      16      12      12      17      16      12      12      17      16      12
      12      17      16      12      12      17      16      12      12      17
      16      12      12      17      16      12      12      17      16      12
      12      17      16      12      12      17      16      12      12      17
      16      12      12      17      16      12      12      17      16      12
      12      17      16      12      12      17      16      12      12      17
      16      12      12      17      16      12      12      17      16      12
      12      17      16      12      12      17      16      12      12      17
      16      12      12      17      16      12      12      17      16      12
      12      17      16      12      12      17      16      12      12      17
      16      12      12      17      16      12      12      17      16      12
      12      17      16      12      12      17      16      12      12      17
      16      12      12      17      16      12      12      17      16      12
      12      17      16      12      12      17      16      12      12      17
      16      12      12      17      16      12      12      17      16      12
      12      17      16      12      12      17      16      12      12      17
      16      12      12      17      16      12      12      17      16      12
      12      17      16      12      12      17      16      12      12      17
      16      12      12      17      16      12      12      17      16      12
      12      17      16      12      12      17      16      12      12      17
      16      12      12      17      16      12      12      17      16      12
      12      17      16      12      12      17      16      12      12      17
      16      12      12      17      16      12      12      17      16      12
      12      17      16      12      12      17      16      12      12      17
      16      12      12      17      16      12      12      17      16      12
      12      17      16      12      12      17      16      12      12      17
      16      12      12      17      16      12      12      17      16      12
      12      17      16      12      12      17      16      12      12      17
      16      12      12      17      16      12      12      17      16      12
      12      17      16      12      12      17      16      12      12      17
      16      12      12      17      16      12      12      17      16      12
      12      17      16      12      12      17      16      12      12      17
      16      12      12      17      16      12      12      17      16      12
      12      17      16      12      12      17      16      12      12      17
      16      12      12      17      16      12      12      17      16      12
      12      17      16      12      12      17      16      12      12      17
      16      12      12      17      16      12      12      17      16      12
      12      17      16      12      12      17      16      12      12      17
      16      12      12      17      16      12      12      17      16      12
      12      17      16      12      12      17      16      12      12      17
      16      12      12      17      16      12      12      17      16      12
      12      17      16      12      12      17      16      12      12      17
      16      12      12      17      16      12      12      17      16      12
      12      17      16      12      12      17      16      12      12      17
      16      12      12      17      16      12      12      17      16      12
      12      17      16      12      12      17      16      12      12      17
      16      12      12      17      16      12      12      17      16      12
      12      17      16      12      12      17      16      12      12      17
      16      12      12      17      16      12      12      17      16      12
      12      17      16      12      12      17      16      12      12      17
      16      12      12      17      16      12      12      17      16      12
      12      17      16      12      12      17      16      12      12      17
      16      12      12      17      16      12      12      17      16      12
      12      17      16      12      12      17      16      12      12      17
      16      12      12      17      16      12      12      17      16      12
      12      17      16      12      12      17      16      12      12      17
      16      12      12      17      16      12      12      17      16      12
      12      17      16      12      12      17      16      12      12      17
      16      12      12      17      16      12      12      17      16      12
      12      17      16      12      12      17      16      12      12      17
      16      12      12      17      16      12      12      17      16      12
      12      17      16      12      12      17      16      12      12      17
      16      12      12      17      16      12      12      17      16      12
      12      17      16      12      12      17      16      12      12      17
      16      12      12      17      16      12      12      17      16      12
      12      17      16      12      12      17      16      12      12      17
      16      12      12      17      16      12      12      17      16      12
      12      17      16      12      12      17      16      12      12      17
      16      12      12      17      16      12      12      17      16      12
      12      17      16      12      12      17      16      12      12      17
      16      12      12      17      16      12      12      17      16      12
      12      17      16      12      12      17      16      12      12      17
      16      12      12      17      16      12      12      17      16      12
      12      17      16      12      12      17      16      12      12      17
      16      12      12      17      16      12      12      17      16      12
      12      17      16      12      12      17      16      12      12      17
      16      12      12      17      16      12      12      17      16      12
      12      17      16      12      12      17      16      12      12      17
      16      12      12      17      16      12      12      17      16      12
      12      17      16      12      12      17      16      12      12      17
      16      12      12      17      16      12      12      17      16      12
      12      17      16      12      12      17      16      12      12      17
      16      12      12      17      16      12      12      17      16      12
      12      17      16      12      12      17      16      12      12      17
      16      12      12      17      16      12      12      17      16      12
      12      17      16      12      12      17      16      12      12      17
      16      12      12      17      16      12      12      17      16      12
      12      17      16      12      12      17      16      12      12      17
      16      12      12      17      16      12      12      17      16      12
      12      17      16      12      12      17      16      12      12      17
      16      12      12      17      16      12      12      17      16      12
      12      17      16      12      12      17      16      12      12      17
      16      12      12      17      16      12      12      17      16      12
      12      17      16      12      12      17      16      12      12      17
      16      12      12      17      16      12      12      17      16      12
      12      17      16      12      12      17      16      12      12      17
      16      12      12      17      16      12      12      17      16      12
      12      17      16      12      12      17      16      12      12      17
      16      12      12      17      16      12      12      17      16      12
      12      17      16      12      12      17      16      12      12      17
      16      12      12      17      16      12      12      17      16      12
      12      17      16      12      12      17      16      12      12      17
      16      12      12      17      16      12      12      17      16      12
      12      17      16      12      12      17      16      12      12      17
      16      12      12      17      16      12      12      17      16      12
      12      17      16      12      12      17      16      12      12      17
      16      12      12      17      16      12      12      17      16      12
      12      17      16      12      12      17      16      12      12      17
      16      12      12      17      16      12      12      17      16      12
      12      17      16      12      12      17      16      12      12      17
      16      12      12      17      16      12      12      17      16      12
      12      17      16      12      12      17      16      12      12      17
      16      12      12      17      16      12      12      17      16      12
      12      17      16      12      12      17      16      12      12      17
      16      12      12      17      16      12      12      17      16      12
      12      17      16      12      12      17      16      12      12      17
      16      12      12      17      16      12      12      17      16      12
      12      17      16      12      12      17      16      12      12      17
      16      12      12      17      16      12      12      17      16      12
      12      17      16      12      12      17      16      12      12      17
      16      12      12      17      16      12      12      17      16      12
      12      17      16      12      12      17      16      12      12      17
      16      12      12      17      16      12      12      17      16      12
      12      17      16      12      12      17      16      12      12      17
      16      12      12      17      16      12      12      17      16      12
      12      17      16      12      12      17      16      12      12      17
      16      12      12      17      16      12      12      17      16      12
      12      17      16      12      12      17      16      12      12      17
      16      12      12      17      16      12      12      17      16      12
      12      17      16      12      12      17      16      12      12      17
      16      12      12      17      16      12      12      17      16      12
      12      17      16      12      12      17      16      12      12      17
      16      12      12      17      16      12      12      17      16      12
      12      17      16      12      12      17      16      12      12      17
      16      12      12      17      16      12      12      17      16      12
      12      17      16      12      12      17      16      12      12      17
      16      12      12      17      16      12      12      17      16      12
      12      17      16      12      12      17      16      12      12      17
      16      12      12      17      16      12      12      17      16      12
      12      17      16      12      12      17      16      12      12      17
      16      12      12      17      16      12      12      17      16      12
      12      17      16      12      12      17      16      12      12      17
      16      12      12      17      16      12      12      17      16      12
      12      17      16      12      12      17      16      12      12      17
      16      12      12      17      16      12      12      17      16      12
      12      17      16      12      12      17      16      12      12      17
      16      12      12      17      16      12      12      17      16      12
      12      17      16      12      12      17      16      12      12      17
      16      12      12      17      16      12      12      17      16      12
      12      17      16      12      12      17      16      12      12      17
      16      12      12      17      16      12      12      17      16      12
      12      17      16      12      12      17      16      12      12      17
      16      12      12      17      16      12      12      17      16      12
      12      17      16      12      12      17      16      12      12      17
      16      12      12      17      16      12      12      17      16      12
      12      17      16      12      12      17      16      12      12      17
      16      12      12      17      16      12      12      17      16      12
      12      17      16      12      12      17      16      12      12      17
      16      12      12      17      16      12      12      17      16      12
      12      17      16      12      12      17      16      12      12      17
      16      12      12      17      16      12      12      17      16      12
      12      17      16      12      12      17      16      12      12      17
      16      12      12      17      16      12      12      17      16      12
      12      17      16      12      12      17      16      12      12      17
      16      12      12      17      16      12      12      17      16      12
      12      17      16      12      12      17      16      12      12      17
      16      12      12      17      16      12      12      17      16      12
      12      17      16      12      12      17      16      12      12      17
      16      12      12      17      16      12      12      17      16      12
      12      17      16      12      12      17      16      12      12      17
      16      12      12      17      16      12      12      17      16      12
      12      17      16      12      12      17      16      12      12      17
      16      12      12      17      16      12      12      17      16      12
      12      17      16      12      12      17      16      12      12      17
      16      12      12      17      16      12      12      17      16      12
      12      17      16      12      12      17      16      12      12      17
      16      12      12      17      16      12      12      17      16      12
      12      17      16      12      12      17      16      12      12      17
      16      12      12      17      16      12      12      17      16      12
      12      17      16      12      12      17      16      12      12      17
      16      12      12      17      16      12      12      17      16      12
      12      17      16      12      12      17      16      12      12      17
      16      12      12      17      16      12      12      17      16      12
      12      17      16      12      12      17      16      12      12      17
      16      12      12      17      16      12      12      17      16      12
      12      17      16      12      12      17      16      12      12      17
      16      12      12      17      16      12      12      17      16      12
      12      17      16      12      12      17      16      12      12      17
      16      12      12      17      16      12      12      17      16      12
      12      17      16      12      12      17      16      12      12      17
      16      12      12      17      16      12      12      17      16      12
      12      17      16      12      12      17      16      12      12      17
      16      12      12      17      16      12      12      17      16      12
      12      17      16      12      12      17      16      12      12      17
      16      12      12      17      16      12      12      17      16      12
      12      17      16      12      12      17      16      12      12      17
      16      12      12      17      16      12      12      17      16      12
      12      17      16      12      12      17      16      12      12      17
      16      12      12      17      16      12      12      17      16      12
      12      17      16      12      12      17      16      12      12      17
      16      12      12      17      16      12      12      17      16      12
      12      17      16      12      12      17      16      12      12      17
      16      12      12      17      16      12      12      17      16      12
      12      17      16      12      12      17      16      12      12      17
      16      12      12      17      16      12      12      17      16      12
      12      17      16      12      12      17      16      12      12      17
      16      12      12      17      16      12      12      17      16      12
      12      17      16      12      12      17      16      12      12      17
      16      12      12      17      16      12      12      17      16      12
      12      17      16      12      12      17      16      12      12      17
      16      12      12      17      16      12      12      17      16      12
      12      17      16      12      12      17      16      12      12      17
      16      12      12      17      16      12      12      17      16      12
      12      17      16      12      12      17      16      12      12      17
      16      12      12      17      16      12      12      17      16      12
      12      17      16      12      12      17      16      12      12      17
      16      12      12      17      16      12      12      17      16      12
      12      17      16      12      12      17      16      12      12      17
      16      12      12      17      16      12      12      17      16      12
      12      17      16      12      12      17      16      12      12      17
      16      12      12      17      16      12      12      17      16      12
      12      17      16      12      12      17      16      12      12      17
      16      12      12      17      16      12      12      17      16      12
      12      17      16      12      12      17      16      12      12      17
      16      12      12      17      16      12      12      17      16      12
      12      17      16      12      12      17      16      12      12      17
      16      12      12      17      16      12      12      17      16      12
      12      17      16      12      12      17      16      12      12      17
      16      12      12      17      16      12      12      17      16      12
      12      17      16      12      12      17      16      12      12      17
      16      12      12      17      16      12      12      17      16      12
      12      17      16      12      12      17      16      12      12      17
      16      12      12      17      16      12      12      17      16      12
      12      17      16      12      12      17      16      12      12      17
      16      12      12      17      16      12      12      17      16      12
      12      17      16      12      12      17      16      12      12      17
      16      12      12      17      16      12      12      17      16      12
      12      17      16      12      12      17      16      12      12      17
      16      12      12      17      16      12      12      17      16      12
      12      17      16      12      12      17      16      12      12      17
      16      12      12      17      16      12      12      17      16      12
      12      17      16      12      12      17      16      12      12      17
      16      12      12      17      16      12      12      17      16      12
      12      17      16      12      12      17      16      12      12      17
      16      12      12      17      16      12      12      17      16      12
      12      17      16      12      12      17      16      12      12      17
      16      12      12      17      16      12      12      17      16      12
      12      17      16      12      12      17      16      12      12      17
      16      12      12      17      16      12      12      17      16      12
      12      17      16      12      12      17      16      12      12      17
      16      12      12      17      16      12      12      17      16      12
      12      17      16      12      12      17      16      12      12      17
      16      12      12      17      16      12      12      17      16      12
      12      17      16      12      12      17      16      12      12      17
      16      12      12      17      16      12      12      17      16      12
      12      17      16      12      12      17      16      12      12      17
      16      12      12      17      16      12      12      17      16      12
      12      17      16      12      12      17      16      12      12      17
      16      12      12      17      16      12      12      17      16      12
      12      17      16      12      12      17      16      12      12      17
      16      12      12      17      16      12      12      17      16      12
      12      17      16      12      12      17      16      12      12      17
      16      12      12      17      16      12      12      17      16      12
      12      17      16      12      12      17      16      12      12      17
      16      12      12      17      16      12      12      17      16      12
      12      17      16      12      12      17      16      12      12      17
      16      12      12      17      16      12      12      17      16      12
      12      17      16      12      12      17      16      12      12      17
      16      12      12      17      16      12      12      17      16      12
      12      17      16      12      12      17      16      12      12      17
      16      12      12      17      16      12      12      17      16      12
      12      17      16      12      12      17      16      12      12      17
      16      12      12      17      16      12      12      17      16      12
      12      17      16      12      12      17      16      12      12      17
      16      12      12      17      16      12      12      17      16      12
      12      17      16      12      12      17      16      12      12      17
      16      12      12      17      16      12      12      17      16      12
      12      17      16      12      12      17      16      12      12      17
      16      12      12      17      16      12      12      17      16      12
      12      17      16      12      12      17      16      12      12      17
      16      12      12      17      16      12      12      17      16      12
      12      17      16      12      12      17      16      12      12      17
      16      12      12      17      16      12      12      17      16      12
      12      17      16      12      12      17      16      12      12      17
      16      12      12      17      16      12      12      17      16      12
      12      17      16      12      12      17      16      12      12      17
      16      12      12      17      16      12      12      17      16      12
      12      17      16      12      12      17      16      12      12      17
      16      12      12      17      16      12      12      17      16      12
      12      17      16      12      12      17      16      12      12      17
      16      12      12      17      16      12      12      17      16      12
      12      17      16      12      12      17      16      12      12      17
      16      12      12      17      16      12      12      17      16      12
      12      17      16      12      12      17      16      12      12      17
      16      12      12      17      16      12      12      17      16      12
      12      17      16      12      12      17      16      12      12      17
      16      12      12      17      16      12      12      17      16      12
      12      17      16      12      12      17      16      12      12      17
      16      12      12      17      16      12      12      17      16      12
      12      17      16      12      12      17      16      12      12      17
      16      12      12      17      16      12      12      17      16      12
      12      17      16      12      12      17      16      12      12      17
      16      12      12      17      16      12      12      17      16      12
      12      17      16      12      12      17      16      12      12      17
      16      12      12      17      16      12      12      17      16      12
      12      17      16      12      12      17      16      12      12      17
      16      12      12      17      16      12      12      17      16      12
      12      17      16      12      12      17      16      12      12      17
      16      12      12      17      16      12      12      17      16      12
      12      17      16      12      12      17      16      12      12      17
      16      12      12      17      16      12      12      17      16      12
      12      17      16      12      12      17      16      12      12      17
      16      12      12      17      16      12      12      17      16      12
      12      17      16      12      12      17      16      12      12      17
      16      12      12      17      16      12      12      17      16      12
      12      17      16      12      12      17      16      12      12      17
      16      12      12      17      16      12      12      17      16      12
      12      17      16      12      12      17      16      12      12      17
      16      12      12      17      16      12      12      17      16      12
      12      17      16      12      12      17      16      12      12      17
      16      12      12      17      16      12      12      17      16      12
      12      17      16      12      12      17      16      12      12      17
      16      12      12      17      16      12      12      17      16      12
      12      17      16      12      12      17      16      12      12      17
      16      12      12      17      16      12      12      17      16      12
      12      17      16      12      12      17      16      12      12      17
      16      12      12      17      16      12      12      17      16      12
      12      17      16      12      12      17      16      12      12      17
      16      12      12      17      16      12      12      17      16      12
      12      17      16      12      12      17      16      12      12      17
      16      12      12      17      16      12      12      17      16      12
      12      17      16      12      12      17      16      12      12      17
      16      12      12      17      16      12      12      17      16      12
      12      17      16      12      12      17      16      12      12      17
      16      12      12      17      16      12      12      17      16      12
      12      17      16      12      12      17      16      12      12      17
      16      12      12      17      16      12      12      17      16      12
      12      17      16      12      12      17      16      12      12      17
      16      12      12      17      16      12      12      17      16      12
      12      17      16      12      12      17      16      12      12      17
      16      12      12      17      16      12      12      17      16      12
      12      17      16      12      12      17      16      12      12      17
      16      12      12      17      16      12      12      17      16      12
      12      17      16      12      12      17      16      12      12      17
      16      12      12      17      16      12      12      17      16      12
      12      17      16      12      12      17      16      12      12      17
      16      12      12      17      16      12      12      17      16      12
      12      17      16      12      12      17      16      12      12      17
      16      12      12      17      16      12      12      17      16      12
      12      17      16      12      12      17      16      12      12      17
      16      12      12      17      16      12      12      17      16      12
      12      17      16      12      12      17      16      12      12      17
      16      12      12      17      16      12      12      17      16      12
      12      17      16      12      12      17      16      12      12      17
      16      12      12      17      16      12      12      17      16      12
      12      17      16      12      12      17      16      12      12      17
      16      12      12      17      16      12      12      17      16      12
      12      17      16      12      12      17      16      12      12      17
      16      12      12      17      16      12      12      17      16      12
      12      17      16      12      12      17      16      12      12      17
      16      12      12      17      16      12      12      17      16      12
      12      17      16      12      12      17      16      12      12      17
      16      12      12      17      16      12      12      17      16      12
      12      17      16      12      12      17      16      12      12      17
      16      12      12      17      16      12      12      17      16      12
      12      17      16      12      12      17      16      12      12      17
      16      12      12      17      16      12      12      17      16      12
      12      17      16      12      12      17      16      12      12      17
      16      12      12      17      16      12      12      17      16      12
      12      17      16      12      12      17      16      12      12      17
      16      12      12      17      16      12      12      17      16      12
      12      17      16      12      12      17      16      12      12      17
      16      12      12      17      16      12      12      17      16      12
      12      17      16      12      12      17      16      12      12      17
      16      12      12      17      16      12      12      17      16      12
      12      17      16      12      12      17      16      12      12      17
      16      12      12      17      16      12      12      17      16      12
      12      17      16      12      12      17      16      12      12      17
      16      12      12      17      16      12      12      17      16      12
      12      17      16      12      12      17      16      12      12      17
      16      12      12      17      16      12      12      17      16      12
      12      17      16      12      12      17      16      12      12      17
      16      12      12      17      16      12      12      17      16      12
      12      17      16      12      12      17      16      12      12      17
      16      12      12      17      16      12      12      17      16      12
      12      17      16      12      12      17      16      12      12      17
      16      12      12      17      16      12      12      17      16      12
      12      17      16      12      12      17      16      12      12      17
      16      12      12      17      16      12      12      17      16      12
      12      17      16      12      12      17      16      12      12      17
      16      12      12      17      16      12      12      17      16      12
      12      17      16      12      12      17      16      12      12      17
      16      12      12      17      16      12      12      17      16      12
      12      17      16      12      12      17      16      12      12      17
      16      12      12      17      16      12      12      17      16      12
      12      17      16      12      12      17      16      12      12      17
      16      12      12      17      16      12      12      17      16      12
      12      17      16      12      12      17      16      12      12      17
      16      12      12      17      16      12      12      17      16      12
      12      17      16      12      12      17      16      12      12      17
      16      12      12      17      16      12      12      17      16      12
      12      17      16      12      12      17      16      12      12      17
      16      12      12      17      16      12      12      17      16      12
      12      17      16      12      12      17      16      12      12      17
      16      12      12      17      16      12      12      17      16      12
      12      17      16      12      12      17      16      12      12      17
      16      12      12      17      16      12      12      17      16      12
      12      17      16      12      12      17      16      12      12      17
      16      12      12      17      16      12      12      17      16      12
      12      17      16      12      12      17      16      12      12      17
      16      12      12      17      16      12      12      17      16      12
      12      17      16      12      12      17      16      12      12      17
      16      12      12      17      16      12      12      17      16      12
      12      17      16      12      12      17      16      12      12      17
      16      12      12      17      16      12      12      17      16      12
      12      17      16      12      12      17      16      12      12      17
      16      12      12      17      16      12      12      17      16      12
      12      17      16      12      12      17      16      12      12      17
      16      12      12      17      16      12      12      17      16      12
      12      17      16      12      12      17      16      12      12      17
      16      12      12      17      16      12      12      17      16      12
      12      17      16      12      12      17      16      12      12      17
      16      12      12      17      16      12      12      17      16      12
      12      17      16      12      12      17      16      12      12      17
      16      12      12      17      16      12      12      17      16      12
      12      17      16      12      12      17      16      12      12      17
      16      12      12      17      16      12      12      17      16      12
      12      17      16      12      12      17      16      12      12      17
      16      12      12      17      16      12      12      17      16      12
      12      17      16      12      12      17      16      12      12      17
      16      12      12      17      16      12      12      17      16      12
      12      17      16      12      12      17      16      12      12      17
      16      12      12      17      16      12      12      17      16      12
      12      17      16      12      12      17      16      12      12      17
      16      12      12      17      16      12      12      17      16      12
      12      17      16      12      12      17      16      12      12      17
      16      12      12      17      16      12      12      17      16      12
      12      17      16      12      12      17      16      12      12      17
      16      12      12      17      16      12      12      17      16      12
      12      17      16      12      12      17      16      12      12      17
      16      12      12      17      16      12      12      17      16      12
      12      17      16      12      12      17      16      12      12      17
      16      12      12      17      16      12      12      17      16      12
      12      17      16      12      12      17      16      12      12      17
      16      12      12      17      16      12      12      17      16      12
      12      17      16      12      12      17      16      12      12      17
      16      12      12      17      16      12      12      17      16      12
      12      17      16      12      12      17      16      12      12      17
      16      12      12      17      16      12      12      17      16      12
      12      17      16      12      12      17      16      12      12      17
      16      12      12      17      16      12      12      17      16      12
      12      17      16      12      12      17      16      12      12      17
      16      12      12      17      16      12      12      17      16      12
      12      17      16      12      12      17      16      12      12      17
      16      12      12      17      16      12      12      17      16      12
      12      17      16      12      12      17      16      12      12      17
      16      12      12      17      16      12      12      17      16      12
      12      17      16      12      12      17      16      12      12      17
      16      12      12      17      16      12      12      17      16      12
      12      17      16      12      12      17      16      12      12      17
      16      12      12      17      16      12      12      17      16      12
      12      17      16      12      12      17      16      12      12      17
      16      12      12      17      16      12      12      17      16      12
      12      17      16      12      12      17      16      12      12      17
      16      12      12      17      16      12      12      17      16      12
      12      17      16      12      12      17      16      12      12      17
      16      12      12      17      16      12      12      17      16      12
      12      17      16      12      12      17      16      12      12      17
      16      12      12      17      16      12      12      17      16      12
      12      17      16      12      12      17      16      12      12      17
      16      12      12      17      16      12      12      17      16      12
      12      17      16      12      12      17      16      12      12      17
      16      12      12      17      16      12      12      17      16      12
      12      17      16      12      12      17      16      12      12      17
      16      12      12      17      16      12      12      17      16      12
      12      17      16      12      12      17      16      12      12      17
      16      12      12      17      16      12      12      17      16      12
      12      17      16      12      12      17      16      12      12      17
      16      12      12      17      16      12      12      17      16      12
      12      17      16      12      12      17      16      12      12      17
      16      12      12      17      16      12      12      17      16      12
      12      17      16      12      12      17      16      12      12      17
      16      12      12      17      16      12      12      17      16      12
      12      17      16      12      12      17      16      12      12      17
      16      12      12      17      16      12      12      17      16      12
      12      17      16      12      12      17      16      12      12      17
      16      12      12      17      16      12      12      17      16      12
      12      17      16      12      12      17      16      12      12      17
      16      12      12      17      16      12      12      17      16      12
      12      17      16      12      12      17      16      12      12      17
      16      12      12      17      16      12      12      17      16      12
      12      17      16      12      12      17      16      12      12      17
      16      12      12      17      16      12      12      17      16      12
      12      17      16      12      12      17      16      12      12      17
      16      12      12      17      16      12      12      17      16      12
      12      17      16      12      12      17      16      12      12      17
      16      12      12      17      16      12      12      17      16      12
      12      17      16      12      12      17      16      12      12      17
      16      12      12      17      16      12      12      17      16      12
      12      17      16      12      12      17      16      12      12      17
      16      12      12      17      16      12      12      17      16      12
      12      17      16      12      12      17      16      12      12      17
      16      12      12      17      16      12      12      17      16      12
      12      17      16      12      12      17      16      12      12      17
      16      12      12      17      16      12      12      17      16      12
      12      17      16      12      12      17      16      12      12      17
      16      12      12      17      16      12      12      17      16      12
      12      17      16      12      12      17      16      12      12      17
      16      12      12      17      16      12      12      17      16      12
      12      17      16      12      12      17      16      12      12      17
      16      12      12      17      16      12      12      17      16      12
      12      17      16      12      12      17      16      12      12      17
      16      12      12      17      16      12      12      17      16      12
      12      17      16      12      12      17      16      12      12      17
      16      12      12      17      16      12      12      17      16      12
      12      17      16      12      12      17      16      12      12      17
      16      12      12      17      16      12      12      17      16      12
      12      17      16      12      12      17      16      12      12      17
      16      12      12      17      16      12      12      17      16      12
      12      17      16      12      12      17      16      12      12      17
      16      12      12      17      16      12      12      17      16      12
      12      17      16      12      12      17      16      12      12      17
      16      12      12      17      16      12      12      17      16      12
      12      17      16      12      12      17      16      12      12      17
      16      12      12      17      16      12      12      17      16      12
      12      17      16      12      12      17      16      12      12      17
      16      12      12      17      16      12      12      17      16      12
      12      17      16      12      12      17      16      12      12      17
      16      12      12      17      16      12      12      17      16      12
      12      17      16      12      12      17      16      12      12      17
      16      12      12      17      16      12      12      17      16      12
      12      17      16      12      12      17      16      12      12      17
      16      12      12      17      16      12      12      17      16      12
      12      17      16      12      12      17      16      12      12      17
      16      12      12      17      16      12      12      17      16      12
      12      17      16      12      12      17      16      12      12      17
      16      12      12      17      16      12      12      17      16      12
      12      17      16      12      12      17      16      12      12      17
      16      12      12      17      16      12      12      17      16      12
      12      17      16      12      12      17      16      12      12      17
      16      12      12      17      16      12      12      17      16      12
      12      17      16      12      12      17      16      12      12      17
      16      12      12      17      16      12      12      17      16      12
      12      17      16      12      12      17      16      12      12      17
      16      12      12      17      16      12      12      17      16      12
      12      17      16      12      12      17      16      12      12      17
      16      12      12      17      16      12      12      17      16      12
      12      17      16      12      12      17      16      12      12      17
      16      12      12      17      16      12      12      17      16      12
      12      17      16      12      12      17      16      12      12      17
      16      12      12      17      16      12      12      17      16      12
      12      17      16      12      12      17      16      12      12      17
      16      12      12      17      16      12      12      17      16      12
      12      17      16      12      12      17      16      12      12      17
      16      12      12      17      16      12      12      17      16      12
      12      17      16      12      12      17      16      12      12      17
      16      12      12      17      16      12      12      17      16      12
      12      17      16      12      12      17      16      12      12      17
      16      12      12      17      16      12      12      17      16      12
      12      17      16      12      12      17      16      12      12      17
      16      12      12      17      16      12      12      17      16      12
      12      17      16      12      12      17      16      12      12      17
      16      12      12      17      16      12      12      17      16      12
      12      17      16      12      12      17      16      12      12      17
      16      12      12      17      16      12      12      17      16      12
      12      17      16      12      12      17      16      12      12      17
      16      12      12      17      16      12      12      17      16      12
      12      17      16      12      12      17      16      12      12      17
      16      12      12      17      16      12      12      17      16      12
      12      17      16      12      12      17      16      12      12      17
      16      12      12      17      16      12      12      17      16      12
      12      17      16      12      12      17      16      12      12      17
      16      12      12      17      16      12      12      17      16      12
      12      17      16      12      12      17      16      12      12      17
      16      12      12      17      16      12      12      17      16      12
      12      17      16      12      12      17      16      12      12      17
      16      12      12      17      16      12      12      17      16      12
      12      17      16      12      12      17      16      12      12      17
      16      12      12      17      16      12      12      17      16      12
      12      17      16      12      12      17      16      12      12      17
      16      12      12      17      16      12      12      17      16      12
      12      17      16      12      12      17      16      12      12      17
      16      12      12      17      16      12      12      17      16      12
      12      17      16      12      12      17      16      12      12      17
      16      12      12      17      16      12      12      17      16      12
      12      17      16      12      12      17      16      12      12      17
      16      12      12      17      16      12      12      17      16      12
      12      17      16      12      12      17      16      12      12      17
      16      12      12      17      16      12      12      17      16      12
      12      17      16      12      12      17      16      12      12      17
      16      12      12      17      16      12      12      17      16      12
      12      17      16      12      12      17      16      12      12      17
      16      12      12      17      16      12      12      17      16      12
      12      17      16      12      12      17      16      12      12      17
      16      12      12      17      16      12      12      17      16      12
      12      17      16      12      12      17      16      12      12      17
      16      12      12      17      16      12      12      17      16      12
      12      17      16      12      12      17      16      12      12      17
      16      12      12      17      16      12      12      17      16      12
      12      17      16      12      12      17      16      12      12      17
      16      12      12      17      16      12      12      17      16      12
      12      17      16      12      12      17      16      12      12      17
      16      12      12      17      16      12      12      17      16      12
      12      17      16      12      12      17      16      12      12      17
      16      12      12      17      16      12      12      17      16      12
      12      17      16      12      12      17      16      12      12      17
      16      12      12      17      16      12      12      17      16      12
      12      17      16      12      12      17      16      12      12      17
      16      12      12      17      16      12      12      17      16      12
      12      17      16      12      12      17      16      12      12      17
      16      12      12      17      16      12      12      17      16      12
      12      17      16      12      12      17      16      12      12      17
      16      12      12      17      16      12      12      17      16      12
      12      17      16      12      12      17      16      12      12      17
      16      12      12      17      16      12      12      17      16      12
      12      17      16      12      12      17      16      12      12      17
      16      12      12      17      16      12      12      17      16      12
      12      17      16      12      12      17      16      12      12      17
      16      12      12      17      16      12      12      17      16      12
      12      17      16      12      12      17      16      12      12      17
      16      12      12      17      16      12      12      17      16      12
      12      17      16      12      12      17      16      12      12      17
      16      12      12      17      16      12      12      17      16      12
      12      17      16      12      12      17      16      12      12      17
      16      12      12      17      16      12      12      17      16      12
      12      17      16      12      12      17      16      12      12      17
      16      12      12      17      16      12      12      17      16      12
      12      17      16      12      12      17      16      12      12      17
      16      12      12      17      16      12      12      17      16      12
      12      17      16      12      12      17      16      12      12      17
      16      12      12      17      16      12      12      17      16      12
      12      17      16      12      12      17      16      12      12      17
      16      12      12      17      16      12      12      17      16      12
      12      17      16      12      12      17      16      12      12      17
      16      12      12      17      16      12      12      17      16      12
      12      17      16      12      12      17      16      12      12      17
      16      12      12      17      16      12      12      17      16      12
      12      17      16      12      12      17      16      12      12      17
      16      12      12      17      16      12      12      17      16      12
      12      17      16      12      12      17      16      12      12      17
      16      12      12      17      16      12      12      17      16      12
      12      17      16      12      12      17      16      12      12      17
      16      12      12      17      16      12      12      17      16      12
      12      17      16      12      12      17      16      12      12      17
      16      12      12      17      16      12      12      17      16      12
      12      17      16      12      12      17      16      12      12      17
      16      12      12      17      16      12      12      17      16      12
      12      17      16      12      12      17      16      12      12      17
      16      12      12      17      16      12      12      17      16      12
      12      17      16      12      12      17      16      12      12      17
      16      12      12      17      16      12      12      17      16      12
      12      17      16      12      12      17      16      12      12      17
      16      12      12      17      16      12      12      17      16      12
      12      17      16      12      12      17      16      12      12      17
      16      12      12      17      16      12      12      17      16      12
      12      17      16      12      12      17      16      12      12      17
      16      12      12      17      16      12      12      17      16      12
      12      17      16      12      12      17      16      12      12      17
      16      12      12      17      16      12      12      17      16      12
      12      17      16      12      12      17      16      12      12      17
      16      12      12      17      16      12      12      17      16      12
      12      17      16      12      12      17      16      12      12      17
      16      12      12      17      16      12      12      17      16      12
      12      17      16      12      12      17      16      12      12      17
      16      12      12      17      16      12      12      17      16      12
      12      17      16      12      12      17      16      12      12      17
      16      12      12      17      16      12      12      17      16      12
      12      17      16      12      12      17      16      12      12      17
      16      12      12      17      16      12      12      17      16      12
      12      17      16      12      12      17      16      12      12      17
      16      12      12      17      16      12      12      17      16      12
      12      17      16      12      12      17      16      12      12      17
      16      12      12      17      16      12      12      17      16      12
      12      17      16      12      12      17      16      12      12      17
      16      12      12      17      16      12      12      17      16      12
      12      17      16      12      12      17      16      12      12      17
      16      12      12      17      16      12      12      17      16      12
      12      17      16      12      12      17      16      12      12      17
      16      12      12      17      16      12      12      17      16      12
      12      17      16      12      12      17      16      12      12      17
      16      12      12      17      16      12      12      17      16      12
      12      17      16      12      12      17      16      12      12      17
      16      12      12      17      16      12      12      17      16      12
      12      17      16      12      12      17      16      12      12      17
      16      12      12      17      16      12      12      17      16      12
      12      17      16      12      12      17      16      12      12      17
      16      12      12      17      16      12      12      17      16      12
      12      17      16      12      12      17      16      12      12      17
      16      12      12      17      16      12      12      17      16      12
      12      17      16      12      12      17      16      12      12      17
      16      12      12      17      16      12      12      17      16      12
      12      17      16      12      12      17      16      12      12      17
      16      12      12      17      16      12      12      17      16      12
      12      17      16      12      12      17      16      12      12      17
      16      12      12      17      16      12      12      17      16      12
      12      17      16      12      12      17      16      12      12      17
      16      12      12      17      16      12      12      17      16      12
      12      17      16      12      12      17      16      12      12      17
      16      12      12      17      16      12      12      17      16      12
      12      17      16      12      12      17      16      12      12      17
      16      12      12      17      16      12      12      17      16      12
      12      17      16      12      12      17      16      12      12      17
      16      12      12      17      16      12      12      17      16      12
      12      17      16      12      12      17      16      12      12      17
      16      12      12      17      16      12      12      17      16      12
      12      17      16      12      12      17      16      12      12      17
      16      12      12      17      16      12      12      17      16      12
      12      17      16      12      12      17      16      12      12      17
      16      12      12      17      16      12      12      17      16      12
      12      17      16      12      12      17      16      12      12      17
      16      12      12      17      16      12      12      17      16      12
      12      17      16      12      12      17      16      12      12      17
      16      12      12      17      16      12      12      17      16      12
      12      17      16      12      12      17      16      12      12      17
      16      12      12      17      16      12      12      17      16      12
      12      17      16      12      12      17      16      12      12      17
      16      12      12      17      16      12      12      17      16      12
      12      17      16      12      12      17      16      12      12      17
      16      12      12      17      16      12      12      17      16      12
      12      17      16      12      12      17      16      12      12      17
      16      12      12      17      16      12      12      17      16      12
      12      17      16      12      12      17      16      12      12      17
      16      12      12      17      16      12      12      17      16      12
      12      17      16      12      12      17      16      12      12      17
      16      12      12      17      16      12      12      17      16      12
      12      17      16      12      12      17      16      12      12      17
      16      12      12      17      16      12      12      17      16      12
      12      17      16      12      12      17      16      12      12      17
      16      12      12      17      16      12      12      17      16      12
      12      17      16      12      12      17      16      12      12      17
      16      12      12      17      16      12      12      17      16      12
      12      17      16      12      12      17      16      12      12      17
      16      12      12      17      16      12      12      17      16      12
      12      17      16      12      12      17      16      12      12      17
      16      12      12      17      16      12      12      17      16      12
      12      17      16      12      12      17      16      12      12      17
      16      12      12      17      16      12      12      17      16      12
      12      17      16      12      12      17      16      12      12      17
      16      12      12      17      16      12      12      17      16      12
      12      17      16      12      12      17      16      12      12      17
      16      12      12      17      16      12      12      17      16      12
      12      17      16      12      12      17      16      12      12      17
      16      12      12      17      16      12      12      17      16      12
      12      17      16      12      12      17      16      12      12      17
      16      12      12      17      16      12      12      17      16      12
      12      17      16      12      12      17      16      12      12      17
      16      12      12      17      16      12      12      17      16      12
      12      17      16      12      12      17      16      12      12      17
      16      12      12      17      16      12      12      17      16      12
      12      17      16      12      12      17      16      12      12      17
      16      12      12      17      16      12      12      17      16      12
      12      17      16      12      12      17      16      12      12      17
      16      12      12      17      16      12      12      17      16      12
      12      17      16      12      12      17      16      12      12      17
      16      12      12      17      16      12      12      17      16      12
      12      17      16      12      12      17      16      12      12      17
      16      12      12      17      16      12      12      17      16      12
      12      17      16      12      12      17      16      12      12      17
      16      12      12      17      16      12      12      17      16      12
      12      17      16      12      12      17      16      12      12      17
      16      12      12      17      16      12      12      17      16      12
      12      17      16      12      12      17      16      12      12      17
      16      12      12      17      16      12      12      17      16      12
      12      17      16      12      12      17      16      12      12      17
      16      12      12      17      16      12      12      17      16      12
      12      17      16      12      12      17      16      12      12      17
      16      12      12      17      16      12      12      17      16      12
      12      17      16      12      12      17      16      12      12      17
      16      12      12      17      16      12      12      17      16      12
      12      17      16      12      12      17      16      12      12      17
      16      12      12      17      16      12      12      17      16      12
      12      17      16      12      12      17      16      12      12      17
      16      12      12      17      16      12      12      17      16      12
      12      17      16      12      12      17      16      12      12      17
      16      12      12      17      16      12      12      17      16      12
      12      17      16      12      12      17      16      12      12      17
      16      12      12      17      16      12      12      17      16      12
      12      17      16      12      12      17      16      12      12      17
      16      12      12      17      16      12      12      17      16      12
      12      17      16      12      12      17      16      12      12      17
      16      12      12      17      16      12      12      17      16      12
      12      17      16      12      12      17      16      12      12      17
      16      12      12      17      16      12      12      17      16      12
      12      17      16      12      12      17      16      12      12      17
      16      12      12      17      16      12      12      17      16      12
      12      17      16      12      12      17      16      12      12      17
      16      12      12      17      16      12      12      17      16      12
      12      17      16      12      12      17      16      12      12      17
      16      12      12      17      16      12      12      17      16      12
      12      17      16      12      12      17      16      12      12      17
      16      12      12      17      16      12      12      17      16      12
      12      17      16      12      12      17      16      12      12      17
      16      12      12      17      16      12      12      17      16      12
      12      17      16      12      12      17      16      12      12      17
      16      12      12      17      16      12      12      17      16      12
      12      17      16      12      12      17      16      12      12      17
      16      12      12      17      16      12      12      17      16      12
      12      17      16      12      12      17      16      12      12      17
      16      12      12      17      16      12      12      17      16      12
      12      17      16      12      12      17      16      12      12      17
      16      12      12      17      16      12      12      17      16      12
      12      17      16      12      12      17      16      12      12      17
      16      12      12      17      16      12      12      17      16      12
      12      17      16      12      12      17      16      12      12      17
      16      12      12      17      16      12      12      17      16      12
      12      17      16      12      12      17      16      12      12      17
      16      12      12      17      16      12      12      17      16      12
      12      17      16      12      12      17      16      12      12      17
      16      12      12      17      16      12      12      17      16      12
      12      17      16      12      12      17      16      12      12      17
      16      12      12      17      16      12      12      17      16      12
      12      17      16      12      12      17      16      12      12      17
      16      12      12      17      16      12      12      17      16      12
      12      17      16      12      12      17      16      12      12      17
      16      12      12      17      16      12      12      17      16      12
      12      17      16      12      12      17      16      12      12      17
      16      12      12      17      16      12      12      17      16      12
      12      17      16      12      12      17      16      12      12      17
      16      12      12      17      16      12      12      17      16      12
      12      17      16      12      12      17      16      12      12      17
      16      12      12      17      16      12      12      17      16      12
      12      17      16      12      12      17      16      12      12      17
      16      12      12      17      16      12      12      17      16      12
      12      17      16      12      12      17      16      12      12      17
      16      12      12      17      16      12      12      17      16      12
      12      17      16      12      12      17      16      12      12      17
      16      12      12      17      16      12      12      17      16      12
      12      17      16      12      12      17      16      12      12      17
      16      12      12      17      16      12      12      17      16      12
      12      17      16      12      12      17      16      12      12      17
      16      12      12      17      16      12      12      17      16      12
      12      17      16      12      12      17      16      12      12      17
      16      12      12      17      16      12      12      17      16      12
      12      17      16      12      12      17      16      12      12      17
      16      12      12      17      16      12      12      17      16      12
      12      17      16      12      12      17      16      12      12      17
      16      12      12      17      16      12      12      17      16      12
      12      17      16      12      12      17      16      12      12      17
      16      12      12      17      16      12      12      17      16      12
      12      17      16      12      12      17      16      12      12      17
      16      12      12      17      16      12      12      17      16      12
      12      17      16      12      12      17      16      12      12      17
      16      12      12      17      16      12      12      17      16      12
      12      17      16      12      12      17      16      12      12      17
      16      12      12      17      16      12      12      17      16      12
      12      17      16      12      12      17      16      12      12      17
      16      12      12      17      16      12      12      17      16      12
      12      17      16      12      12      17      16      12      12      17
      16      12      12      17      16      12      12      17      16      12
      12      17      16      12      12      17      16      12      12      17
      16      12      12      17      16      12      12      17      16      12
      12      17      16      12      12      17      16      12      12      17
      16      12      12      17      16      12      12      17      16      12
      12      17      16      12      12      17      16      12      12      17
      16      12      12      17      16      12      12      17      16      12
      12      17      16      12      12      17      16      12      12      17
      16      12      12      17      16      12      12      17      16      12
      12      17      16      12      12      17      16      12      12      17
      16      12      12      17      16      12      12      17      16      12
      12      17      16      12      12      17      16      12      12      17
      16      12      12      17      16      12      12      17      16      12
      12      17      16      12      12      17      16      12      12      17
      16      12      12      17      16      12      12      17      16      12
      12      17      16      12      12      17      16      12      12      17
      16      12      12      17      16      12      12      17      16      12
      12      17      16      12      12      17      16      12      12      17
      16      12      12      17      16      12      12      17      16      12
      12      17      16      12      12      17      16      12      12      17
      16      12      12      17      16      12      12      17      16      12
      12      17      16      12      12      17      16      12      12      17
      16      12      12      17      16      12      12      17      16      12
      12      17      16      12      12      17      16      12      12      17
      16      12      12      17      16      12      12      17      16      12
      12      17      16      12      12      17      16      12      12      17
      16      12      12      17      16      12      12      17      16      12
      12      17      16      12      12      17      16      12      12      17
      16      12      12      17      16      12      12      17      16      12
      12      17      16      12      12      17      16      12      12      17
      16      12      12      17      16      12      12      17      16      12
      12      17      16      12      12      17      16      12      12      17
      16      12      12      17      16      12      12      17      16      12
      12      17      16      12      12      17      16      12      12      17
      16      12      12      17      16      12      12      17      16      12
      12      17      16      12      12      17      16      12      12      17
      16      12      12      17      16      12      12      17      16      12
      12      17      16      12      12      17      16      12      12      17
      16      12      12      17      16      12      12      17      16      12
      12      17      16      12      12      17      16      12      12      17
      16      12      12      17      16      12      12      17      16      12
      12      17      16      12      12      17      16      12      12      17
      16      12      12      17      16      12      12      17      16      12
      12      17      16      12      12      17      16      12      12      17
      16      12      12      17      16      12      12      17      16      12
      12      17      16      12      12      17      16      12      12      17
      16      12      12      17      16      12      12      17      16      12
      12      17      16      12      12      17      16      12      12      17
      16      12      12      17      16      12      12      17      16      12
      12      17      16      12      12      17      16      12      12      17
      16      12      12      17      16      12      12      17      16      12
      12      17      16      12      12      17      16      12      12      17
      16      12      12      17      16      12      12      17      16      12
      12      17      16      12      12      17      16      12      12      17
      16      12      12      17      16      12      12      17      16      12
      12      17      16      12      12      17      16      12      12      17
      16      12      12      17      16      12      12      17      16      12
      12      17      16      12      12      17      16      12      12      17
      16      12      12      17      16      12      12      17      16      12
      12      17      16      12      12      17      16      12      12      17
      16      12      12      17      16      12      12      17      16      12
      12      17      16      12      12      17      16      12      12      17
      16      12      12      17      16      12      12      17      16      12
      12      17      16      12      12      17      16      12      12      17
      16      12      12      17      16      12      12      17      16      12
      12      17      16      12      12      17      16      12      12      17
      16      12      12      17      16      12      12      17      16      12
      12      17      16      12      12      17      16      12      12      17
      16      12      12      17      16      12      12      17      16      12
      12      17      16      12      12      17      16      12      12      17
      16      12      12      17      16      12      12      17      16      12
      12      17      16      12      12      17      16      12      12      17
      16      12      12      17      16      12      12      17      16      12
      12      17      16      12      12      17      16      12      12      17
      16      12      12      17      16      12      12      17      16      12
      12      17      16      12      12      17      16      12      12      17
      16      12      12      17      16      12      12      17      16      12
      12      17      16      12      12      17      16      12      12      17
      16      12      12      17      16      12      12      17      16      12
      12      17      16      12      12      17      16      12      12      17
      16      12      12      17      16      12      12      17      16      12
      12      17      16      12      12      17      16      12      12      17
      16      12      12      17      16      12      12      17      16      12
      12      17      16      12      12      17      16      12      12      17
      16      12      12      17      16      12      12      17      16      12
      12      17      16      12      12      17      16      12      12      17
      16      12      12      17      16      12      12      17      16      12
      12      17      16      12      12      17      16      12      12      17
      16      12      12      17      16      12      12      17      16      12
      12      17      16      12      12      17      16      12      12      17
      16      12      12      17      16      12      12      17      16      12
      12      17      16      12      12      17      16      12      12      17
      16      12      12      17      16      12      12      17      16      12
      12      17      16      12      12      17      16      12      12      17
      16      12      12      17      16      12      12      17      16      12
      12      17      16      12      12      17      16      12      12      17
      16      12      12      17      16      12      12      17      16      12
      12      17      16      12      12      17      16      12      12      17
      16      12      12      17      16      12      12      17      16      12
      12      17      16      12      12      17      16      12      12      17
      16      12      12      17      16      12      12      17      16      12
      12      17      16      12      12      17      16      12      12      17
      16      12      12      17      16      12      12      17      16      12
      12      17      16      12      12      17      16      12      12      17
      16      12      12      17      16      12      12      17      16      12
      12      17      16      12      12      17      16      12      12      17
      16      12      12      17      16      12      12      17      16      12
      12      17      16      12      12      17      16      12      12      17
      16      12      12      17      16      12      12      17      16      12
      12      17      16      12      12      17      16      12      12      17
      16      12      12      17      16      12      12      17      16      12
      12      17      16      12      12      17      16      12      12      17
      16      12      12      17      16      12      12      17      16      12
      12      17      16      12      12      17      16      12      12      17
      16      12      12      17      16      12      12      17      16      12
      12      17      16      12      12      17      16      12      12      17
      16      12      12      17      16      12      12      17      16      12
      12      17      16      12      12      17      16      12      12      17
      16      12      12      17      16      12      12      17      16      12
      12      17      16      12      12      17      16      12      12      17
      16      12      12      17      16      12      12      17      16      12
      12      17      16      12      12      17      16      12      12      17
      16      12      12      17      16      12      12      17      16      12
      12      17      16      12      12      17      16      12      12      17
      16      12      12      17      16      12      12      17      16      12
      12      17      16      12      12      17      16      12      12      17
      16      12      12      17      16      12      12      17      16      12
      12      17      16      12      12      17      16      12      12      17
      16      12      12      17      16      12      12      17      16      12
      12      17      16      12      12      17      16      12      12      17
      16      12      12      17      16      12      12      17      16      12
      12      17      16      12      12      17      16      12      12      17
      16      12      12      17      16      12      12      17      16      12
      12      17      16      12      12      17      16      12      12      17
      16      12      12      17      16      12      12      17      16      12
      12      17      16      12      12      17      16      12      12      17
      16      12      12      17      16      12      12      17      16      12
      12      17      16      12      12      17      16      12      12      17
      16      12      12      17      16      12      12      17      16      12
      12      17      16      12      12      17      16      12      12      17
      16      12      12      17      16      12      12      17      16      12
      12      17      16      12      12      17      16      12      12      17
      16      12      12      17      16      12      12      17      16      12
      12      17      16      12      12      17      16      12      12      17
      16      12      12      17      16      12      12      17      16      12
      12      17      16      12      12      17      16      12      12      17
      16      12      12      17      16      12      12      17      16      12
      12      17      16      12      12      17      16      12      12      17
      16      12      12      17      16      12      12      17      16      12
      12      17      16      12      12      17      16      12      12      17
      16      12      12      17      16      12      12      17      16      12
      12      17      16      12      12      17      16      12      12      17
      16      12      12      17      16      12      12      17      16      12
      12      17      16      12      12      17      16      12      12      17
      16      12      12      17      16      12      12      17      16      12
      12      17      16      12      12      17      16      12      12      17
      16      12      12      17      16      12      12      17      16      12
      12      17      16      12      12      17      16      12      12      17
      16      12      12      17      16      12      12      17      16      12
      12      17      16      12      12      17      16      12      12      17
      16      12      12      17      16      12      12      17      16      12
      12      17      16      12      12      17      16      12      12      17
      16      12      12      17      16      12      12      17      16      12
      12      17      16      12      12      17      16      12      12      17
      16      12      12      17      16      12      12      17      16      12
      12      17      16      12      12      17      16      12      12      17
      16      12      12      17      16      12      12      17      16      12
      12      17      16      12      12      17      16      12      12      17
      16      12      12      17      16      12      12      17      16      12
      12      17      16      12      12      17      16      12      12      17
      16      12      12      17      16      12      12      17      16      12
      12      17      16      12      12      17      16      12      12      17
      16      12      12      17      16      12      12      17      16      12
      12      17      16      12      12      17      16      12      12      17
      16      12      12      17      16      12      12      17      16      12
      12      17      16      12      12      17      16      12      12      17
      16      12      12      17      16      12      12      17      16      12
      12      17      16      12      12      17      16      12      12      17
      16      12      12      17      16      12      12      17      16      12
      12      17      16      12      12      17      16      12      12      17
      16      12      12      17      16      12      12      17      16      12
      12      17      16      12      12      17      16      12      12      17
      16      12      12      17      16      12      12      17      16      12
      12      17      16      12      12      17      16      12      12      17
      16      12      12      17      16      12      12      17      16      12
      12      17      16      12      12      17      16      12      12      17
      16      12      12      17      16      12      12      17      16      12
      12      17      16      12      12      17      16      12      12      17
      16      12      12      17      16      12      12      17      16      12
      12      17      16      12      12      17      16      12      12      17
      16      12      12      17      16      12      12      17      16      12
      12      17      16      12      12      17      16      12      12      17
      16      12      12      17      16      12      12      17      16      12
      12      17      16      12      12      17      16      12      12      17
      16      12      12      17      16      12      12      17      16      12
      12      17      16      12      12      17      16      12      12      17
      16      12      12      17      16      12      12      17      16      12
      12      17      16      12      12      17      16      12      12      17
      16      12      12      17      16      12      12      17      16      12
      12      17      16      12      12      17      16      12      12      17
      16      12      12      17      16      12      12      17      16      12
      12      17      16      12      12      17      16      12      12      17
      16      12      12      17      16      12      12      17      16      12
      12      17      16      12      12      17      16      12      12      17
      16      12      12      17      16      12      12      17      16      12
      12      17      16      12      12      17      16      12      12      17
      16      12      12      17      16      12      12      17      16      12
      12      17      16      12      12      17      16      12      12      17
      16      12      12      17      16      12      12      17      16      12
      12      17      16      12      12      17      16      12      12      17
      16      12      12      17      16      12      12      17      16      12
      12      17      16      12      12      17      16      12      12      17
      16      12      12      17      16      12      12      17      16      12
      12      17      16      12      12      17      16      12      12      17
      16      12      12      17      16      12      12      17      16      12
      12      17      16      12      12      17      16      12      12      17
      16      12      12      17      16      12      12      17      16      12
      12      17      16      12      12      17      16      12      12      17
      16      12      12      17      16      12      12      17      16      12
      12      17      16      12      12      17      16      12      12      17
      16      12      12      17      16      12      12      17      16      12
      12      17      16      12      12      17      16      12      12      17
      16      12      12      17      16      12      12      17      16      12
      12      17      16      12      12      17      16      12      12      17
      16      12      12      17      16      12      12      17      16      12
      12      17      16      12      12      17      16      12      12      17
      16      12      12      17      16      12      12      17      16      12
      12      17      16      12      12      17      16      12      12      17
      16      12      12      17      16      12      12      17      16      12
      12      17      16      12      12      17      16      12      12      17
      16      12      12      17      16      12      12      17      16      12
      12      17      16      12      12      17      16      12      12      17
      16      12      12      17      16      12      12      17      16      12
      12      17      16      12      12      17      16      12      12      17
      16      12      12      17      16      12      12      17      16      12
      12      17      16      12      12      17      16      12      12      17
      16      12      12      17      16      12      12      17      16      12
      12      17      16      12      12      17      16      12      12      17
      16      12      12      17      16      12      12      17      16      12
      12      17      16      12      12      17      16      12      12      17
      16      12      12      17      16      12      12      17      16      12
      12      17      16      12      12      17      16      12      12      17
      16      12      12      17      16      12      12      17      16      12
      12      17      16      12      12      17      16      12      12      17
      16      12      12      17      16      12      12      17      16      12
      12      17      16      12      12      17      16      12      12      17
      16      12      12      17      16      12      12      17      16      12
      12      17      16      12      12      17      16      12      12      17
      16      12      12      17      16      12      12      17      16      12
      12      17      16      12      12      17      16      12      12      17
      16      12      12      17      16      12      12      17      16      12
      12      17      16      12      12      17      16      12      12      17
      16      12      12      17      16      12      12      17      16      12
      12      17      16      12      12      17      16      12      12      17
      16      12      12      17      16      12      12      17      16      12
      12      17      16      12      12      17      16      12      12      17
      16      12      12      17      16      12      12      17      16      12
      12      17      16      12      12      17      16      12      12      17
      16      12      12      17      16      12      12      17      16      12
      12      17      16      12      12      17      16      12      12      17
      16      12      12      17      16      12      12      17      16      12
      12      17      16      12      12      17      16      12      12      17
      16      12      12      17      16      12      12      17      16      12
      12      17      16      12      12      17      16      12      12      17
      16      12      12      17      16      12      12      17      16      12
      12      17      16      12      12      17      16      12      12      17
      16      12      12      17      16      12      12      17      16      12
      12      17      16      12      12      17      16      12      12      17
      16      12      12      17      16      12      12      17      16      12
      12      17      16      12      12      17      16      12      12      17
      16      12      12      17      16      12      12      17      16      12
      12      17      16      12      12      17      16      12      12      17
      16      12      12      17      16      12      12      17      16      12
      12      17      16      12      12      17      16      12      12      17
      16      12      12      17      16      12      12      17      16      12
      12      17      16      12      12      17      16      12      12      17
      16      12      12      17      16      12      12      17      16      12
      12      17      16      12      12      17      16      12      12      17
      16      12      12      17      16      12      12      17      16      12
      12      17      16      12      12      17      16      12      12      17
      16      12      12      17      16      12      12      17      16      12
      12      17      16      12      12      17      16      12      12      17
      16      12      12      17      16      12      12      17      16      12
      12      17      16      12      12      17      16      12      12      17
      16      12      12      17      16      12      12      17      16      12
      12      17      16      12      12      17      16      12      12      17
      16      12      12      17      16      12      12      17      16      12
      12      17      16      12      12      17      16      12      12      17
      16      12      12      17      16      12      12      17      16      12
      12      17      16      12      12      17      16      12      12      17
      16      12      12      17      16      12      12      17      16      12
      12      17      16      12      12      17      16      12      12      17
      16      12      12      17      16      12      12      17      16      12
      12      17      16      12      12      17      16      12      12      17
      16      12      12      17      16      12      12      17      16      12
      12      17      16      12      12      17      16      12      12      17
      16      12      12      17      16      12      12      17      16      12
      12      17      16      12      12      17      16      12      12      17
      16      12      12      17      16      12      12      17      16      12
      12      17      16      12      12      17      16      12      12      17
      16      12      12      17      16      12      12      17      16      12
      12      17      16      12      12      17      16      12      12      17
      16      12      12      17      16      12      12      17      16      12
      12      17      16      12      12      17      16      12      12      17
      16      12      12      17      16      12      12      17      16      12
      12      17      16      12      12      17      16      12      12      17
      16      12      12      17      16      12      12      17      16      12
      12      17      16      12      12      17      16      12      12      17
      16      12      12      17      16      12      12      17      16      12
      12      17      16      12      12      17      16      12      12      17
      16      12      12      17      16      12      12      17      16      12
      12      17      16      12      12      17      16      12      12      17
      16      12      12      17      16      12      12      17      16      12
      12      17      16      12      12      17      16      12      12      17
      16      12      12      17      16      12      12      17      16      12
      12      17      16      12      12      17      16      12      12      17
      16      12      12      17      16      12      12      17      16      12
      12      17      16      12      12      17      16      12      12      17
      16      12      12      17      16      12      12      17      16      12
      12      17      16      12      12      17      16      12      12      17
      16      12      12      17      16      12      12      17      16      12
      12      17      16      12      12      17      16      12      12      17
      16      12      12      17      16      12      12      17      16      12
      12      17      16      12      12      17      16      12      12      17
      16      12      12      17      16      12      12      17      16      12
      12      17      16      12      12      17      16      12      12      17
      16      12      12      17      16      12      12      17      16      12
      12      17      16      12      12      17      16      12      12      17
      16      12      12      17      16      12      12      17      16      12
      12      17      16      12      12      17      16      12      12      17
      16      12      12      17      16      12      12      17      16      12
      12      17      16      12      12      17      16      12      12      17
      16      12      12      17      16      12      12      17      16      12
      12      17      16      12      12      17      16      12      12      17
      16      12      12      17      16      12      12      17      16      12
      12      17      16      12      12      17      16      12      12      17
      16      12      12      17      16      12      12      17      16      12
      12      17      16      12      12      17      16      12      12      17
      16      12      12      17      16      12      12      17      16      12
      12      17      16      12      12      17      16      12      12      17
      16      12      12      17      16      12      12      17      16      12
      12      17      16      12      12      17      16      12      12      17
      16      12      12      17      16      12      12      17      16      12
      12      17      16      12      12      17      16      12      12      17
      16      12      12      17      16      12      12      17      16      12
      12      17      16      12      12      17      16      12      12      17
      16      12      12      17      16      12      12      17      16      12
      12      17      16      12      12      17      16      12      12      17
      16      12      12      17      16      12      12      17      16      12
      12      17      16      12      12      17      16      12      12      17
      16      12      12      17      16      12      12      17      16      12
      12      17      16      12      12      17      16      12      12      17
      16      12      12      17      16      12      12      17      16      12
      12      17      16      12      12      17      16      12      12      17
      16      12      12      17      16      12      12      17      16      12
      12      17      16      12      12      17      16      12      12      17
      16      12      12      17      16      12      12      17      16      12
      12      17      16      12      12      17      16      12      12      17
      16      12      12      17      16      12      12      17      16      12
      12      17      16      12      12      17      16      12      12      17
      16      12      12      17      16      12      12      17      16      12
      12      17      16      12      12      17      16      12      12      17
      16      12      12      17      16      12      12      17      16      12
      12      17      16      12      12      17      16      12      12      17
      16      12      12      17      16      12      12      17      16      12
      12      17      16      12      12      17      16      12      12      17
      16      12      12      17      16      12      12      17      16      12
      12      17      16      12      12      17      16      12      12      17
      16      12      12      17      16      12      12      17      16      12
      12      17      16      12      12      17      16      12      12      17
      16      12      12      17      16      12      12      17      16      12
      12      17      16      12      12      17      16      12      12      17
      16      12      12      17      16      12      12      17      16      12
      12      17      16      12      12      17      16      12      12      17
      16      12      12      17      16      12      12      17      16      12
      12      17      16      12      12      17      16      12      12      17
      16      12      12      17      16      12      12      17      16      12
      12      17      16      12      12      17      16      12      12      17
      16      12      12      17      16      12      12      17      16      12
      12      17      16      12      12      17      16      12      12      17
      16      12      12      17      16      12      12      17      16      12
      12      17      16      12      12      17      16      12      12      17
      16      12      12      17      16      12      12      17      16      12
      12      17      16      12      12      17      16      12      12      17
      16      12      12      17      16      12      12      17      16      12
      12      17      16      12      12      17      16      12      12      17
      16      12      12      17      16      12      12      17      16      12
      12      17      16      12      12      17      16      12      12      17
      16      12      12      17      16      12      12      17      16      12
      12      17      16      12      12      17      16      12      12      17
      16      12      12      17      16      12      12      17      16      12
      12      17      16      12      12      17      16      12      12      17
      16      12      12      17      16      12      12      17      16      12
      12      17      16      12      12      17      16      12      12      17
      16      12      12      17      16      12      12      17      16      12
      12      17      16      12      12      17      16      12      12      17
      16      12      12      17      16      12      12      17      16      12
      12      17      16      12      12      17      16      12      12      17
      16      12      12      17      16      12      12      17      16      12
      12      17      16      12      12      17      16      12      12      17
      16      12      12      17      16      12      12      17      16      12
      12      17      16      12      12      17      16      12      12      17
      16      12      12      17      16      12      12      17      16      12
      12      17      16      12      12      17      16      12      12      17
      16      12      12      17      16      12      12      17      16      12
      12      17      16      12      12      17      16      12      12      17
      16      12      12      17      16      12      12      17      16      12
      12      17      16      12      12      17      16      12      12      17
      16      12      12      17      16      12      12      17      16      12
      12      17      16      12      12      17      16      12      12      17
      16      12      12      17      16      12      12      17      16      12
      12      17      16      12      12      17      16      12      12      17
      16      12      12      17      16      12      12      17      16      12
      12      17      16      12      12      17      16      12      12      17
      16      12      12      17      16      12      12      17      16      12
      12      17      16      12      12      17      16      12      12      17
      16      12      12      17      16      12      12      17      16      12
      12      17      16      12      12      17      16      12      12      17
      16      12      12      17      16      12      12      17      16      12
      12      17      16      12      12      17      16      12      12      17
      16      12      12      17      16      12      12      17      16      12
      12      17      16      12      12      17      16      12      12      17
      16      12      12      17      16      12      12      17      16      12
      12      17      16      12      12      17      16      12      12      17
      16      12      12      17      16      12      12      17      16      12
      12      17      16      12      12      17      16      12      12      17
      16      12      12      17      16      12      12      17      16      12
      12      17      16      12      12      17      16      12      12      17
      16      12      12      17      16      12      12      17      16      12
      12      17      16      12      12      17      16      12      12      17
      16      12      12      17      16      12      12      17      16      12
      12      17      16      12      12      17      16      12      12      17
      16      12      12      17      16      12      12      17      16      12
      12      17      16      12      12      17      16      12      12      17
      16      12      12      17      16      12      12      17      16      12
      12      17      16      12      12      17      16      12      12      17
      16      12      12      17      16      12      12      17      16      12
      12      17      16      12      12      17      16      12      12      17
      16      12      12      17      16      12      12      17      16      12
      12      17      16      12      12      17      16      12      12      17
      16      12      12      17      16      12      12      17      16      12
      12      17      16      12      12      17      16      12      12      17
      16      12      12      17      16      12      12      17      16      12
      12      17      16      12      12      17      16      12      12      17
      16      12      12      17      16      12      12      17      16      12
      12      17      16      12      12      17      16      12      12      17
      16      12      12      17      16      12      12      17      16      12
      12      17      16      12      12      17      16      12      12      17
      16      12      12      17      16      12      12      17      16      12
      12      17      16      12      12      17      16      12      12      17
      16      12      12      17      16      12      12      17      16      12
      12      17      16      12      12      17      16      12      12      17
      16      12      12      17      16      12      12      17      16      12
      12      17      16      12      12      17      16      12      12      17
      16      12      12      17      16      12      12      17      16      12
      12      17      16      12      12      17      16      12      12      17
      16      12      12      17      16      12      12      17      16      12
      12      17      16      12      12      17      16      12      12      17
      16      12      12      17      16      12      12      17      16      12
      12      17      16      12      12      17      16      12      12      17
      16      12      12      17      16      12      12      17      16      12
      12      17      16      12      12      17      16      12      12      17
      16      12      12      17      16      12      12      17      16      12
      12      17      16      12      12      17      16      12      12      17
      16      12      12      17      16      12      12      17      16      12
      12      17      16      12      12      17      16      12      12      17
      16      12      12      17      16      12      12      17      16      12
      12      17      16      12      12      17      16      12      12      17
      16      12      12      17      16      12      12      17      16      12
      12      17      16      12      12      17      16      12      12      17
      16      12      12      17      16      12      12      17      16      12
      12      17      16      12      12      17      16      12      12      17
      16      12      12      17      16      12      12      17      16      12
      12      17      16      12      12      17      16      12      12      17
      16      12      12      17      16      12      12      17      16      12
      12      17      16      12      12      17      16      12      12      17
      16      12      12      17      16      12      12      17      16      12
      12      17      16      12      12      17      16      12      12      17
      16      12      12      17      16      12      12      17      16      12
      12      17      16      12      12      17      16      12      12      17
      16      12      12      17      16      12      12      17      16      12
      12      17      16      12      12      17      16      12      12      17
      16      12      12      17      16      12      12      17      16      12
      12      17      16      12      12      17      16      12      12      17
      16      12      12      17      16      12      12      17      16      12
      12      17      16      12      12      17      16      12      12      17
      16      12      12      17      16      12      12      17      16      12
      12      17      16      12      12      17      16      12      12      17
      16      12      12      17      16      12      12      17      16      12
      12      17      16      12      12      17      16      12      12      17
      16      12      12      17      16      12      12      17      16      12
      12      17      16      12      12      17      16      12      12      17
      16      12      12      17      16      12      12      17      16      12
      12      17      16      12      12      17      16      12      12      17
      16      12      12      17      16      12      12      17      16      12
      12      17      16      12      12      17      16      12      12      17
      16      12      12      17      16      12      12      17      16      12
      12      17      16      12      12      17      16      12      12      17
      16      12      12      17      16      12      12      17      16      12
      12      17      16      12      12      17      16      12      12      17
      16      12      12      17      16      12      12      17      16      12
      12      17      16      12      12      17      16      12      12      17
      16      12      12      17      16      12      12      17      16      12
      12      17      16      12      12      17      16      12      12      17
      16      12      12      17      16      12      12      17      16      12
      12      17      16      12      12      17      16      12      12      17
      16      12      12      17      16      12      12      17      16      12
      12      17      16      12      12      17      16      12      12      17
      16      12      12      17      16      12      12      17      16      12
      12      17      16      12      12      17      16      12      12      17
      16      12      12      17      16      12      12      17      16      12
      12      17      16      12      12      17      16      12      12      17
      16      12      12      17      16      12      12      17      16      12
      12      17      16      12      12      17      16      12      12      17
      16      12      12      17      16      12      12      17      16      12
      12      17      16      12      12      17      16      12      12      17
      16      12      12      17      16      12      12      17      16      12
      12      17      16      12      12      17      16      12      12      17
      16      12      12      17      16      12      12      17      16      12
      12      17      16      12      12      17      16      12      12      17
      16      12      12      17      16      12      12      17      16      12
      12      17      16      12      12      17      16      12      12      17
      16      12      12      17      16      12      12      17      16      12
      12      17      16      12      12      17      16      12      12      17
      16      12      12      17      16      12      12      17      16      12
      12      17      16      12      12      17      16      12      12      17
      16      12      12      17      16      12      12      17      16      12
      12      17      16      12      12      17      16      12      12      17
      16      12      12      17      16      12      12      17      16      12
      12      17      16      12      12      17      16      12      12      17
      16      12      12      17      16      12      12      17      16      12
      12      17      16      12      12      17      16      12      12      17
      16      12      12      17      16      12      12      17      16      12
      12      17      16      12      12      17      16      12      12      17
      16      12      12      17      16      12      12      17      16      12
      12      17      16      12      12      17      16      12      12      17
      16      12      12      17      16      12      12      17      16      12
      12      17      16      12      12      17      16      12      12      17
      16      12      12      17      16      12      12      17      16      12
      12      17      16      12      12      17      16      12      12      17
      16      12      12      17      16      12      12      17      16      12
      12      17      16      12      12      17      16      12      12      17
      16      12      12      17      16      12      12      17      16      12
      12      17      16      12      12      17      16      12      12      17
      16      12      12      17      16      12      12      17      16      12
      12      17      16      12      12      17      16      12      12      17
      16      12      12      17      16      12      12      17      16      12
      12      17      16      12      12      17      16      12      12      17
      16      12      12      17      16      12      12      17      16      12
      12      17      16      12      12      17      16      12      12      17
      16      12      12      17      16      12      12      17      16      12
      12      17      16      12      12      17      16      12      12      17
      16      12      12      17      16      12      12      17      16      12
      12      17      16      12      12      17      16      12      12      17
      16      12      12      17      16      12      12      17      16      12
      12      17      16      12      12      17      16      12      12      17
      16      12      12      17      16      12      12      17      16      12
      12      17      16      12      12      17      16      12      12      17
      16      12      12      17      16      12      12      17      16      12
      12      17      16      12      12      17      16      12      12      17
      16      12      12      17      16      12      12      17      16      12
      12      17      16      12      12      17      16      12      12      17
      16      12      12      17      16      12      12      17      16      12
      12      17      16      12      12      17      16      12      12      17
      16      12      12      17      16      12      12      17      16      12
      12      17      16      12      12      17      16      12      12      17
      16      12      12      17      16      12      12      17      16      12
      12      17      16      12      12      17      16      12      12      17
      16      12      12      17      16      12      12      17      16      12
      12      17      16      12      12      17      16      12      12      17
      16      12      12      17      16      12      12      17      16      12
      12      17      16      12      12      17      16      12      12      17
      16      12      12      17      16      12      12      17      16      12
      12      17      16      12      12      17      16      12      12      17
      16      12      12      17      16      12      12      17      16      12
      12      17      16      12      12      17      16      12      12      17
      16      12      12      17      16      12      12      17      16      12
      12      17      16      12      12      17      16      12      12      17
      16      12      12      17      16      12      12      17      16      12
      12      17      16      12      12      17      16      12      12      17
      16      12      12      17      16      12      12      17      16      12
      12      17      16      12      12      17      16      12      12      17
      16      12      12      17      16      12      12      17      16      12
      12      17      16      12      12      17      16      12      12      17
      16      12      12      17      16      12      12      17      16      12
      12      17      16      12      12      17      16      12      12      17
      16      12      12      17      16      12      12      17      16      12
      12      17      16      12      12      17      16      12      12      17
      16      12      12      17      16      12      12      17      16      12
      12      17      16      12      12      17      16      12      12      17
      16      12      12      17      16      12      12      17      16      12
      12      17      16      12      12      17      16      12      12      17
      16      12      12      17      16      12      12      17      16      12
      12      17      16      12      12      17      16      12      12      17
      16      12      12      17      16      12      12      17      16      12
      12      17      16      12      12      17      16      12      12      17
      16      12      12      17      16      12      12      17      16      12
      12      17      16      12      12      17      16      12      12      17
      16      12      12      17      16      12      12      17      16      12
      12      17      16      12      12      17      16      12      12      17
      16      12      12      17      16      12      12      17      16      12
      12      17      16      12      12      17      16      12      12      17
      16      12      12      17      16      12      12      17      16      12
      12      17      16      12      12      17      16      12      12      17
      16      12      12      17      16      12      12      17      16      12
      12      17      16      12      12      17      16      12      12      17
      16      12      12      17      16      12      12      17      16      12
      12      17      16      12      12      17      16      12      12      17
      16      12      12      17      16      12      12      17      16      12
      12      17      16      12      12      17      16      12      12      17
      16      12      12      17      16      12      12      17      16      12
      12      17      16      12      12      17      16      12      12      17
      16      12      12      17      16      12      12      17      16      12
      12      17      16      12      12      17      16      12      12      17
      16      12      12      17      16      12      12      17      16      12
      12      17      16      12      12      17      16      12      12      17
      16      12      12      17      16      12      12      17      16      12
      12      17      16      12      12      17      16      12      12      17
      16      12      12      17      16      12      12      17      16      12
      12      17      16      12      12      17      16      12      12      17
      16      12      12      17      16      12      12      17      16      12
      12      17      16      12      12      17      16      12      12      17
      16      12      12      17      16      12      12      17      16      12
      12      17      16      12      12      17      16      12      12      17
      16      12      12      17      16      12      12      17      16      12
      12      17      16      12      12      17      16      12      12      17
      16      12      12      17      16      12      12      17      16      12
      12      17      16      12      12      17      16      12      12      17
      16      12      12      17      16      12      12      17      16      12
      12      17      16      12      12      17      16      12      12      17
      16      12      12      17      16      12      12      17      16      12
      12      17      16      12      12      17      16      12      12      17
      16      12      12      17      16      12      12      17      16      12
      12      17      16      12      12      17      16      12      12      17
      16      12      12      17      16      12      12      17      16      12
      12      17      16      12      12      17      16      12      12      17
      16      12      12      17      16      12      12      17      16      12
      12      17      16      12      12      17      16      12      12      17
      16      12      12      17      16      12      12      17      16      12
      12      17      16      12      12      17      16      12      12      17
      16      12      12      17      16      12      12      17      16      12
      12      17      16      12      12      17      16      12      12      17
      16      12      12      17      16      12      12      17      16      12
      12      17      16      12      12      17      16      12      12      17
      16      12      12      17      16      12      12      17      16      12
      12      17      16      12      12      17      16      12      12      17
      16      12      12      17      16      12      12      17      16      12
      12      17      16      12      12      17      16      12      12      17
      16      12      12      17      16      12      12      17      16      12
      12      17      16      12      12      17      16      12      12      17
      16      12      12      17      16      12      12      17      16      12
      12      17      16      12      12      17      16      12      12      17
      16      12      12      17      16      12      12      17      16      12
      12      17      16      12      12      17      16      12      12      17
      16      12      12      17      16      12      12      17      16      12
      12      17      16      12      12      17      16      12      12      17
      16      12      12      17      16      12      12      17      16      12
      12      17      16      12      12      17      16      12      12      17
      16      12      12      17      16      12      12      17      16      12
      12      17      16      12      12      17      16      12      12      17
      16      12      12      17      16      12      12      17      16      12
      12      17      16      12      12      17      16      12      12      17
      16      12      12      17      16      12      12      17      16      12
      12      17      16      12      12      17      16      12      12      17
      16      12      12      17      16      12      12      17      16      12
      12      17      16      12      12      17      16      12      12      17
      16      12      12      17      16      12      12      17      16      12
      12      17      16      12      12      17      16      12      12      17
      16      12      12      17      16      12      12      17      16      12
      12      17      16      12      12      17      16      12      12      17
      16      12      12      17      16      12      12      17      16      12
      12      17      16      12      12      17      16      12      12      17
      16      12      12      17      16      12      12      17      16      12
      12      17      16      12      12      17      16      12      12      17
      16      12      12      17      16      12      12      17      16      12
      12      17      16      12      12      17      16      12      12      17
      16      12      12      17      16      12      12      17      16      12
      12      17      16      12      12      17      16      12      12      17
      16      12      12      17      16      12      12      17      16      12
      12      17      16      12      12      17      16      12      12      17
      16      12      12      17      16      12      12      17      16      12
      12      17      16      12      12      17      16      12      12      17
      16      12      12      17      16      12      12      17      16      12
      12      17      16      12      12      17      16      12      12      17
      16      12      12      17      16      12      12      17      16      12
      12      17      16      12      12      17      16      12      12      17
      16      12      12      17      16      12      12      17      16      12
      12      17      16      12      12      17      16      12      12      17
      16      12      12      17      16      12      12      17      16      12
      12      17      16      12      12      17      16      12      12      17
      16      12      12      17      16      12      12      17      16      12
      12      17      16      12      12      17      16      12      12      17
      16      12      12      17      16      12      12      17      16      12
      12      17      16      12      12      17      16      12      12      17
      16      12      12      17      16      12      12      17      16      12
      12      17      16      12      12      17      16      12      12      17
      16      12      12      17      16      12      12      17      16      12
      12      17      16      12      12      17      16      12      12      17
      16      12      12      17      16      12      12      17      16      12
      12      17      16      12      12      17      16      12      12      17
      16      12      12      17      16      12      12      17      16      12
      12      17      16      12      12      17      16      12      12      17
      16      12      12      17      16      12      12      17      16      12
      12      17      16      12      12      17      16      12      12      17
      16      12      12      17      16      12      12      17      16      12
      12      17      16      12      12      17      16      12      12      17
      16      12      12      17      16      12      12      17      16      12
      12      17      16      12      12      17      16      12      12      17
      16      12      12      17      16      12      12      17      16      12
      12      17      16      12      12      17      16      12      12      17
      16      12      12      17      16      12      12      17      16      12
      12      17      16      12      12      17      16      12      12      17
      16      12      12      17      16      12      12      17      16      12
      12      17      16      12      12      17      16      12      12      17
      16      12      12      17      16      12      12      17      16      12
      12      17      16      12      12      17      16      12      12      17
      16      12      12      17      16      12      12      17      16      12
      12      17      16      12      12      17      16      12      12      17
      16      12      12      17      16      12      12      17      16      12
      12      17      16      12      12      17      16      12      12      17
      16      12      12      17      16      12      12      17      16      12
      12      17      16      12      12      17      16      12      12      17
      16      12      12      17      16      12      12      17      16      12
      12      17      16      12      12      17      16      12      12      17
      16      12      12      17      16      12      12      17      16      12
      12      17      16      12      12      17      16      12      12      17
      16      12      12      17      16      12      12      17      16      12
      12      17      16      12      12      17      16      12      12      17
      16      12      12      17      16      12      12      17      16      12
      12      17      16      12      12      17      16      12      12      17
      16      12      12      17      16      12      12      17      16      12
      12      17      16      12      12      17      16      12      12      17
      16      12      12      17      16      12      12      17      16      12
      12      17      16      12      12      17      16      12      12      17
      16      12      12      17      16      12      12      17      16      12
      12      17      16      12      12      17      16      12      12      17
      16      12      12      17      16      12      12      17      16      12
      12      17      16      12      12      17      16      12      12      17
      16      12      12      17      16      12      12      17      16      12
      12      17      16      12      12      17      16      12      12      17
      16      12      12      17      16      12      12      17      16      12
      12      17      16      12      12      17      16      12      12      17
      16      12      12      17      16      12      12      17      16      12
      12      17      16      12      12      17      16      12      12      17
      16      12      12      17      16      12      12      17      16      12
      12      17      16      12      12      17      16      12      12      17
      16      12      12      17      16      12      12      17      16      12
      12      17      16      12      12      17      16      12      12      17
      16      12      12      17      16      12      12      17      16      12
      12      17      16      12      12      17      16      12      12      17
      16      12      12      17      16      12      12      17      16      12
      12      17      16      12      12      17      16      12      12      17
      16      12      12      17      16      12      12      17      16      12
      12      17      16      12      12      17      16      12      12      17
      16      12      12      17      16      12      12      17      16      12
      12      17      16      12      12      17      16      12      12      17
      16      12      12      17      16      12      12      17      16      12
      12      17      16      12      12      17      16      12      12      17
      16      12      12      17      16      12      12      17      16      12
      12      17      16      12      12      17      16      12      12      17
      16      12      12      17      16      12      12      17      16      12
      12      17      16      12      12      17      16      12      12      17
      16      12      12      17      16      12      12      17      16      12
      12      17      16      12      12      17      16      12      12      17
      16      12      12      17      16      12      12      17      16      12
      12      17      16      12      12      17      16      12      12      17
      16      12      12      17      16      12      12      17      16      12
      12      17      16      12      12      17      16      12      12      17
      16      12      12      17      16      12      12      17      16      12
      12      17      16      12      12      17      16      12      12      17
      16      12      12      17      16      12      12      17      16      12
      12      17      16      12      12      17      16      12      12      17
      16      12      12      17      16      12      12      17      16      12
      12      17      16      12      12      17      16      12      12      17
      16      12      12      17      16      12      12      17      16      12
      12      17      16      12      12      17      16      12      12      17
      16      12      12      17      16      12      12      17      16      12
      12      17      16      12      12      17      16      12      12      17
      16      12      12      17      16      12      12      17      16      12
      12      17      16      12      12      17      16      12      12      17
      16      12      12      17      16      12      12      17      16      12
      12      17      16      12      12      17      16      12      12      17
      16      12      12      17      16      12      12      17      16      12
      12      17      16      12      12      17      16      12      12      17
      16      12      12      17      16      12      12      17      16      12
      12      17      16      12      12      17      16      12      12      17
      16      12      12      17      16      12      12      17      16      12
      12      17      16      12      12      17      16      12      12      17
      16      12      12      17      16      12      12      17      16      12
      12      17      16      12      12      17      16      12      12      17
      16      12      12      17      16      12      12      17      16      12
      12      17      16      12      12      17      16      12      12      17
      16      12      12      17      16      12      12      17      16      12
      12      17      16      12      12      17      16      12      12      17
      16      12      12      17      16      12      12      17      16      12
      12      17      16      12      12      17      16      12      12      17
      16      12      12      17      16      12      12      17      16      12
      12      17      16      12      12      17      16      12      12      17
      16      12      12      17      16      12      12      17      16      12
      12      17      16      12      12      17      16      12      12      17
      16      12      12      17      16      12      12      17      16      12
      12      17      16      12      12      17      16      12      12      17
      16      12      12      17      16      12      12      17      16      12
      12      17      16      12      12      17      16      12      12      17
      16      12      12      17      16      12      12      17      16      12
      12      17      16      12      12      17      16      12      12      17
      16      12      12      17      16      12      12      17      16      12
      12      17      16      12      12      17      16      12      12      17
      16      12      12      17      16      12      12      17      16      12
      12      17      16      12      12      17      16      12      12      17
      16      12      12      17      16      12      12      17      16      12
      12      17      16      12      12      17      16      12      12      17
      16      12      12      17      16      12      12      17      16      12
      12      17      16      12      12      17      16      12      12      17
      16      12      12      17      16      12      12      17      16      12
      12      17      16      12      12      17      16      12      12      17
      16      12      12      17      16      12      12      17      16      12
      12      17      16      12      12      17      16      12      12      17
      16      12      12      17      16      12      12      17      16      12
      12      17      16      12      12      17      16      12      12      17
      16      12      12      17      16      12      12      17      16      12
      12      17      16      12      12      17      16      12      12      17
      16      12      12      17      16      12      12      17      16      12
      12      17      16      12      12      17      16      12      12      17
      16      12      12      17      16      12      12      17      16      12
      12      17      16      12      12      17      16      12      12      17
      16      12      12      17      16      12      12      17      16      12
      12      17      16      12      12      17      16      12      12      17
      16      12      12      17      16      12      12      17      16      12
      12      17      16      12      12      17      16      12      12      17
      16      12      12      17      16      12      12      17      16      12
      12      17      16      12      12      17      16      12      12      17
      16      12      12      17      16      12      12      17      16      12
      12      17      16      12      12      17      16      12      12      17
      16      12      12      17      16      12      12      17      16      12
      12      17      16      12      12      17      16      12      12      17
      16      12      12      17      16      12      12      17      16      12
      12      17      16      12      12      17      16      12      12      17
      16      12      12      17      16      12      12      17      16      12
      12      17      16      12      12      17      16      12      12      17
      16      12      12      17      16      12      12      17      16      12
      12      17      16      12      12      17      16      12      12      17
      16      12      12      17      16      12      12      17      16      12
      12      17      16      12      12      17      16      12      12      17
      16      12      12      17      16      12      12      17      16      12
      12      17      16      12      12      17      16      12      12      17
      16      12      12      17      16      12      12      17      16      12
      12      17      16      12      12      17      16      12      12      17
      16      12      12      17      16      12      12      17      16      12
      12      17      16      12      12      17      16      12      12      17
      16      12      12      17      16      12      12      17      16      12
      12      17      16      12      12      17      16      12      12      17
      16      12      12      17      16      12      12      17      16      12
      12      17      16      12      12      17      16      12      12      17
      16      12      12      17      16      12      12      17      16      12
      12      17      16      12      12      17      16      12      12      17
      16      12      12      17      16      12      12      17      16      12
      12      17      16      12      12      17      16      12      12      17
      16      12      12      17      16      12      12      17      16      12
      12      17      16      12      12      17      16      12      12      17
      16      12      12      17      16      12      12      17      16      12
      12      17      16      12      12      17      16      12      12      17
      16      12      12      17      16      12      12      17      16      12
      12      17      16      12      12      17      16      12      12      17
      16      12      12      17      16      12      12      17      16      12
      12      17      16      12      12      17      16      12      12      17
      16      12      12      17      16      12      12      17      16      12
      12      17      16      12      12      17      16      12      12      17
      16      12      12      17      16      12      12      17      16      12
      12      17      16      12      12      17      16      12      12      17
      16      12      12      17      16      12      12      17      16      12
      12      17      16      12      12      17      16      12      12      17
      16      12      12      17      16      12      12      17      16      12
      12      17      16      12      12      17      16      12      12      17
      16      12      12      17      16      12      12      17      16      12
      12      17      16      12      12      17      16      12      12      17
      16      12      12      17      16      12      12      17      16      12
      12      17      16      12      12      17      16      12      12      17
      16      12      12      17      16      12      12      17      16      12
      12      17      16      12      12      17      16      12      12      17
      16      12      12      17      16      12      12      17      16      12
      12      17      16      12      12      17      16      12      12      17
      16      12      12      17      16      12      12      17      16      12
      12      17      16      12      12      17      16      12      12      17
      16      12      12      17      16      12      12      17      16      12
      12      17      16      12      12      17      16      12      12      17
      16      12      12      17      16      12      12      17      16      12
      12      17      16      12      12      17      16      12      12      17
      16      12      12      17      16      12      12      17      16      12
      12      17      16      12      12      17      16      12      12      17
      16      12      12      17      16      12      12      17      16      12
      12      17      16      12      12      17      16      12      12      17
      16      12      12      17      16      12      12      17      16      12
      12      17      16      12      12      17      16      12      12      17
      16      12      12      17      16      12      12      17      16      12
      12      17      16      12      12      17      16      12      12      17
      16      12      12      17      16      12      12      17      16      12
      12      17      16      12      12      17      16      12      12      17
      16      12      12      17      16      12      12      17      16      12
      12      17      16      12      12      17      16      12      12      17
      16      12      12      17      16      12      12      17      16      12
      12      17      16      12      12      17      16      12      12      17
      16      12      12      17      16      12      12      17      16      12
      12      17      16      12      12      17      16      12      12      17
      16      12      12      17      16      12      12      17      16      12
      12      17      16      12      12      17      16      12      12      17
      16      12      12      17      16      12      12      17      16      12
      12      17      16      12      12      17      16      12      12      17
      16      12      12      17      16      12      12      17      16      12
      12      17      16      12      12      17      16      12      12      17
      16      12      12      17      16      12      12      17      16      12
      12      17      16      12      12      17      16      12      12      17
      16      12      12      17      16      12      12      17      16      12
      12      17      16      12      12      17      16      12      12      17
      16      12      12      17      16      12      12      17      16      12
      12      17      16      12      12      17      16      12      12      17
      16      12      12      17      16      12      12      17      16      12
      12      17      16      12      12      17      16      12      12      17
      16      12      12      17      16      12      12      17      16      12
      12      17      16      12      12      17      16      12      12      17
      16      12      12      17      16      12      12      17      16      12
      12      17      16      12      12      17      16      12      12      17
      16      12      12      17      16      12      12      17      16      12
      12      17      16      12      12      17      16      12      12      17
      16      12      12      17      16      12      12      17      16      12
      12      17      16      12      12      17      16      12      12      17
      16      12      12      17      16      12      12      17      16      12
      12      17      16      12      12      17      16      12      12      17
      16      12      12      17      16      12      12      17      16      12
      12      17      16      12      12      17      16      12      12      17
      16      12      12      17      16      12      12      17      16      12
      12      17      16      12      12      17      16      12      12      17
      16      12      12      17      16      12      12      17      16      12
      12      17      16      12      12      17      16      12      12      17
      16      12      12      17      16      12      12      17      16      12
      12      17      16      12      12      17      16      12      12      17
      16      12      12      17      16      12      12      17      16      12
      12      17      16      12      12      17      16      12      12      17
      16      12      12      17      16      12      12      17      16      12
      12      17      16      12      12      17      16      12      12      17
      16      12      12      17      16      12      12      17      16      12
      12      17      16      12      12      17      16      12      12      17
      16      12      12      17      16      12      12      17      16      12
      12      17      16      12      12      17      16      12      12      17
      16      12      12      17      16      12      12      17      16      12
      12      17      16      12      12      17      16      12      12      17
      16      12      12      17      16      12      12      17      16      12
      12      17      16      12      12      17      16      12      12      17
      16      12      12      17      16      12      12      17      16      12
      12      17      16      12      12      17      16      12      12      17
      16      12      12      17      16      12      12      17      16      12
      12      17      16      12      12      17      16      12      12      17
      16      12      12      17      16      12      12      17      16      12
      12      17      16      12      12      17      16      12      12      17
      16      12      12      17      16      12      12      17      16      12
      12      17      16      12      12      17      16      12      12      17
      16      12      12      17      16      12      12      17      16      12
      12      17      16      12      12      17      16      12      12      17
      16      12      12      17      16      12      12      17      16      12
      12      17      16      12      12      17      16      12      12      17
      16      12      12      17      16      12      12      17      16      12
      12      17      16      12      12      17      16      12      12      17
      16      12      12      17      16      12      12      17      16      12
      12      17      16      12      12      17      16      12      12      17
      16      12      12      17      16      12      12      17      16      12
      12      17      16      12      12      17      16      12      12      17
      16      12      12      17      16      12      12      17      16      12
      12      17      16      12      12      17      16      12      12      17
      16      12      12      17      16      12      12      17      16      12
      12      17      16      12      12      17      16      12      12      17
      16      12      12      17      16      12      12      17      16      12
      12      17      16      12      12      17      16      12      12      17
      16      12      12      17      16      12      12      17      16      12
      12      17      16      12      12      17      16      12      12      17
      16      12      12      17      16      12      12      17      16      12
      12      17      16      12      12      17      16      12      12      17
      16      12      12      17      16      12      12      17      16      12
      12      17      16      12      12      17      16      12      12      17
      16      12      12      17      16      12      12      17      16      12
      12      17      16      12      12      17      16      12      12      17
      16      12      12      17      16      12      12      17      16      12
      12      17      16      12      12      17      16      12      12      17
      16      12      12      17      16      12      12      17      16      12
      12      17      16      12      12      17      16      12      12      17
      16      12      12      17      16      12      12      17      16      12
      12      17      16      12      12      17      16      12      12      17
      16      12      12      17      16      12      12      17      16      12
      12      17      16      12      12      17      16      12      12      17
      16      12      12      17      16      12      12      17      16      12
      12      17      16      12      12      17      16      12      12      17
      16      12      12      17      16      12      12      17      16      12
      12      17      16      12      12      17      16      12      12      17
      16      12      12      17      16      12      12      17      16      12
      12      17      16      12      12      17      16      12      12      17
      16      12      12      17      16      12      12      17      16      12
      12      17      16      12      12      17      16      12      12      17
      16      12      12      17      16      12      12      17      16      12
      12      17      16      12      12      17      16      12      12      17
      16      12      12      17      16      12      12      17      16      12
      12      17      16      12      12      17      16      12      12      17
      16      12      12      17      16      12      12      17      16      12
      12      17      16      12      12      17      16      12      12      17
      16      12      12      17      16      12      12      17      16      12
      12      17      16      12      12      17      16      12      12      17
      16      12      12      17      16      12      12      17      16      12
      12      17      16      12      12      17      16      12      12      17
      16      12      12      17      16      12      12      17      16      12
      12      17      16      12      12      17      16      12      12      17
      16      12      12      17      16      12      12      17      16      12
      12      17      16      12      12      17      16      12      12      17
      16      12      12      17      16      12      12      17      16      12
      12      17      16      12      12      17      16      12      12      17
      16      12      12      17      16      12      12      17      16      12
      12      17      16      12      12      17      16      12      12      17
      16      12      12      17      16      12      12      17      16      12
      12      17      16      12      12      17      16      12      12      17
      16      12      12      17      16      12      12      17      16      12
      12      17      16      12      12      17      16      12      12      17
      16      12      12      17      16      12      12      17      16      12
      12      17      16      12      12      17      16      12      12      17
      16      12      12      17      16      12      12      17      16      12
      12      17      16      12      12      17      16      12      12      17
      16      12      12      17      16      12      12      17      16      12
      12      17      16      12      12      17      16      12      12      17
      16      12      12      17      16      12      12      17      16      12
      12      17      16      12      12      17      16      12      12      17
      16      12      12      17      16      12      12      17      16      12
      12      17      16      12      12      17      16      12      12      17
      16      12      12      17      16      12      12      17      16      12
      12      17      16      12      12      17      16      12      12      17
      16      12      12      17      16      12      12      17      16      12
      12      17      16      12      12      17      16      12      12      17
      16      12      12      17      16      12      12      17      16      12
      12      17      16      12      12      17      16      12      12      17
      16      12      12      17      16      12      12      17      16      12
      12      17      16      12      12      17      16      12      12      17
      16      12      12      17      16      12      12      17      16      12
      12      17      16      12      12      17      16      12      12      17
      16      12      12      17      16      12      12      17      16      12
      12      17      16      12      12      17      16      12      12      17
      16      12      12      17      16      12      12      17      16      12
      12      17      16      12      12      17      16      12      12      17
      16      12      12      17      16      12      12      17      16      12
      12      17      16      12      12      17      16      12      12      17
      16      12      12      17      16      12      12      17      16      12
      12      17      16      12      12      17      16      12      12      17
      16      12      12      17      16      12      12      17      16      12
      12      17      16      12      12      17      16      12      12      17
      16      12      12      17      16      12      12      17      16      12
      12      17      16      12      12      17      16      12      12      17
      16      12      12      17      16      12      12      17      16      12
      12      17      16      12      12      17      16      12      12      17
      16      12      12      17      16      12      12      17      16      12
      12      17      16      12      12      17      16      12      12      17
      16      12      12      17      16      12      12      17      16      12
      12      17      16      12      12      17      16      12      12      17
      16      12      12      17      16      12      12      17      16      12
      12      17      16      12      12      17      16      12      12      17
      16      12      12      17      16      12      12      17      16      12
      12      17      16      12      12      17      16      12      12      17
      16      12      12      17      16      12      12      17      16      12
      12      17      16      12      12      17      16      12      12      17
      16      12      12      17      16      12      12      17      16      12
      12      17      16      12      12      17      16      12      12      17
      16      12      12      17      16      12      12      17      16      12
      12      17      16      12      12      17      16      12      12      17
      16      12      12      17      16      12      12      17      16      12
      12      17      16      12      12      17      16      12      12      17
      16      12      12      17      16      12      12      17      16      12
      12      17      16      12      12      17      16      12      12      17
      16      12      12      17      16      12      12      17      16      12
      12      17      16      12      12      17      16      12      12      17
      16      12      12      17      16      12      12      17      16      12
      12      17      16      12      12      17      16      12      12      17
      16      12      12      17      16      12      12      17      16      12
      12      17      16      12      12      17      16      12      12      17
      16      12      12      17      16      12      12      17      16      12
      12      17      16      12      12      17      16      12      12      17
      16      12      12      17      16      12      12      17      16      12
      12      17      16      12      12      17      16      12      12      17
      16      12      12      17      16      12      12      17      16      12
      12      17      16      12      12      17      16      12      12      17
      16      12      12      17      16      12      12      17      16      12
      12      17      16      12      12      17      16      12      12      17
      16      12      12      17      16      12      12      17      16      12
      12      17      16      12      12      17      16      12      12      17
      16      12      12      17      16      12      12      17      16      12
      12      17      16      12      12      17      16      12      12      17
      16      12      12      17      16      12      12      17      16      12
      12      17      16      12      12      17      16      12      12      17
      16      12      12      17      16      12      12      17      16      12
      12      17      16      12      12      17      16      12      12      17
      16      12      12      17      16      12      12      17      16      12
      12      17      16      12      12      17      16      12      12      17
      16      12      12      17      16      12      12      17      16      12
      12      17      16      12      12      17      16      12      12      17
      16      12      12      17      16      12      12      17      16      12
      12      17      16      12      12      17      16      12      12      17
      16      12      12      17      16      12      12      17      16      12
      12      17      16      12      12      17      16      12      12      17
      16      12      12      17      16      12      12      17      16      12
      12      17      16      12      12      17      16      12      12      17
      16      12      12      17      16      12      12      17      16      12
      12      17      16      12      12      17      16      12      12      17
      16      12      12      17      16      12      12      17      16      12
      12      17      16      12      12      17      16      12      12      17
      16      12      12      17      16      12      12      17      16      12
      12      17      16      12      12      17      16      12      12      17
      16      12      12      17      16      12      12      17      16      12
      12      17      16      12      12      17      16      12      12      17
      16      12      12      17      16      12      12      17      16      12
      12      17      16      12      12      17      16      12      12      17
      16      12      12      17      16      12      12      17      16      12
      12      17      16      12      12      17      16      12      12      17
      16      12      12      17      16      12      12      17      16      12
      12      17      16      12      12      17      16      12      12      17
      16      12      12      17      16      12      12      17      16      12
      12      17      16      12      12      17      16      12      12      17
      16      12      12      17      16      12      12      17      16      12
      12      17      16      12      12      17      16      12      12      17
      16      12      12      17      16      12      12      17      16      12
      12      17      16      12      12      17      16      12      12      17
      16      12      12      17      16      12      12      17      16      12
      12      17      16      12      12      17      16      12      12      17
      16      12      12      17      16      12      12      17      16      12
      12      17      16      12      12      17      16      12      12      17
      16      12      12      17      16      12      12      17      16      12
      12      17      16      12      12      17      16      12      12      17
      16      12      12      17      16      12      12      17      16      12
      12      17      16      12      12      17      16      12      12      17
      16      12      12      17      16      12      12      17      16      12
      12      17      16      12      12      17      16      12      12      17
      16      12      12      17      16      12      12      17      16      12
      12      17      16      12      12      17      16      12      12      17
      16      12      12      17      16      12      12      17      16      12
      12      17      16      12      12      17      16      12      12      17
      16      12      12      17      16      12      12      17      16      12
      12      17      16      12      12      17      16      12      12      17
      16      12      12      17      16      12      12      17      16      12
      12      17      16      12      12      17      16      12      12      17
      16      12      12      17      16      12      12      17      16      12
      12      17      16      12      12      17      16      12      12      17
      16      12      12      17      16      12      12      17      16      12
      12      17      16      12      12      17      16      12      12      17
      16      12      12      17      16      12      12      17      16      12
      12      17      16      12      12      17      16      12      12      17
      16      12      12      17      16      12      12      17      16      12
      12      17      16      12      12      17      16      12      12      17
      16      12      12      17      16      12      12      17      16      12
      12      17      16      12      12      17      16      12      12      17
      16      12      12      17      16      12      12      17      16      12
      12      17      16      12      12      17      16      12      12      17
      16      12      12      17      16      12      12      17      16      12
      12      17      16      12      12      17      16      12      12      17
      16      12      12      17      16      12      12      17      16      12
      12      17      16      12      12      17      16      12      12      17
      16      12      12      17      16      12      12      17      16      12
      12      17      16      12      12      17      16      12      12      17
      16      12      12      17      16      12      12      17      16      12
      12      17      16      12      12      17      16      12      12      17
      16      12      12      17      16      12      12      17      16      12
      12      17      16      12      12      17      16      12      12      17
      16      12      12      17      16      12      12      17      16      12
      12      17      16      12      12      17      16      12      12      17
      16      12      12      17      16      12      12      17      16      12
      12      17      16      12      12      17      16      12      12      17
      16      12      12      17      16      12      12      17      16      12
      12      17      16      12      12      17      16      12      12      17
      16      12      12      17      16      12      12      17      16      12
      12      17      16      12      12      17      16      12      12      17
      16      12      12      17      16      12      12      17      16      12
      12      17      16      12      12      17      16      12      12      17
      16      12      12      17      16      12      12      17      16      12
      12      17      16      12      12      17      16      12      12      17
      16      12      12      17      16      12      12      17      16      12
      12      17      16      12      12      17      16      12      12      17
      16      12      12      17      16      12      12      17      16      12
      12      17      16      12      12      17      16      12      12      17
      16      12      12      17      16      12      12      17      16      12
      12      17      16      12      12      17      16      12      12      17
      16      12      12      17      16      12      12      17      16      12
      12      17      16      12      12      17      16      12      12      17
      16      12      12      17      16      12      12      17      16      12
      12      17      16      12      12      17      16      12      12      17
      16      12      12      17      16      12      12      17      16      12
      12      17      16      12      12      17      16      12      12      17
      16      12      12      17      16      12      12      17      16      12
      12      17      16      12      12      17      16      12      12      17
      16      12      12      17      16      12      12      17      16      12
      12      17      16      12      12      17      16      12      12      17
      16      12      12      17      16      12      12      17      16      12
      12      17      16      12      12      17      16      12      12      17
      16      12      12      17      16      12      12      17      16      12
      12      17      16      12      12      17      16      12      12      17
      16      12      12      17      16      12      12      17      16      12
      12      17      16      12      12      17      16      12      12      17
      16      12      12      17      16      12      12      17      16      12
      12      17      16      12      12      17      16      12      12      17
      16      12      12      17      16      12      12      17      16      12
      12      17      16      12      12      17      16      12      12      17
      16      12      12      17      16      12      12      17      16      12
      12      17      16      12      12      17      16      12      12      17
      16      12      12      17      16      12      12      17      16      12
      12      17      16      12      12      17      16      12      12      17
      16      12      12      17      16      12      12      17      16      12
      12      17      16      12      12      17      16      12      12      17
      16      12      12      17      16      12      12      17      16      12
      12      17      16      12      12      17      16      12      12      17
      16      12      12      17      16      12      12      17      16      12
      12      17      16      12      12      17      16      12      12      17
      16      12      12      17      16      12      12      17      16      12
      12      17      16      12      12      17      16      12      12      17
      16      12      12      17      16      12      12      17      16      12
      12      17      16      12      12      17      16      12      12      17
      16      12      12      17      16      12      12      17      16      12
      12      17      16      12      12      17      16      12      12      17
      16      12      12      17      16      12      12      17      16      12
      12      17      16      12      12      17      16      12      12      17
      16      12      12      17      16      12      12      17      16      12
      12      17      16      12      12      17      16      12      12      17
      16      12      12      17      16      12      12      17      16      12
      12      17      16      12      12      17      16      12      12      17
      16      12      12      17      16      12      12      17      16      12
      12      17      16      12      12      17      16      12      12      17
      16      12      12      17      16      12      12      17      16      12
      12      17      16      12      12      17      16      12      12      17
      16      12      12      17      16      12      12      17      16      12
      12      17      16      12      12      17      16      12      12      17
      16      12      12      17      16      12      12      17      16      12
      12      17      16      12      12      17      16      12      12      17
      16      12      12      17      16      12      12      17      16      12
      12      17      16      12      12      17      16      12      12      17
      16      12      12      17      16      12      12      17      16      12
      12      17      16      12      12      17      16      12      12      17
      16      12      12      17      16      12      12      17      16      12
      12      17      16      12      12      17      16      12      12      17
      16      12      12      17      16      12      12      17      16      12
      12      17      16      12      12      17      16      12      12      17
      16      12      12      17      16      12      12      17      16      12
      12      17      16      12      12      17      16      12      12      17
      16      12      12      17      16      12      12      17      16      12
      12      17      16      12      12      17      16      12      12      17
      16      12      12      17      16      12      12      17      16      12
      12      17      16      12      12      17      16      12      12      17
      16      12      12      17      16      12      12      17      16      12
      12      17      16      12      12      17      16      12      12      17
      16      12      12      17      16      12      12      17      16      12
      12      17      16      12      12      17      16      12      12      17
      16      12      12      17      16      12      12      17      16      12
      12      17      16      12      12      17      16      12      12      17
      16      12      12      17      16      12      12      17      16      12
      12      17      16      12      12      17      16      12      12      17
      16      12      12      17      16      12      12      17      16      12
      12      17      16      12      12      17      16      12      12      17
      16      12      12      17      16      12      12      17      16      12
      12      17      16      12      12      17      16      12      12      17
      16      12      12      17      16      12      12      17      16      12
      12      17      16      12      12      17      16      12      12      17
      16      12      12      17      16      12      12      17      16      12
      12      17      16      12      12      17      16      12      12      17
      16      12      12      17      16      12      12      17      16      12
      12      17      16      12      12      17      16      12      12      17
      16      12      12      17      16      12      12      17      16      12
      12      17      16      12      12      17      16      12      12      17
      16      12      12      17      16      12      12      17      16      12
      12      17      16      12      12      17      16      12      12      17
      16      12      12      17      16      12      12      17      16      12
      12      17      16      12      12      17      16      12      12      17
      16      12      12      17      16      12      12      17      16      12
      12      17      16      12      12      17      16      12      12      17
      16      12      12      17      16      12      12      17      16      12
      12      17      16      12      12      17      16      12      12      17
      16      12      12      17      16      12      12      17      16      12
      12      17      16      12      12      17      16      12      12      17
      16      12      12      17      16      12      12      17      16      12
      12      17      16      12      12      17      16      12      12      17
      16      12      12      17      16      12      12      17      16      12
      12      17      16      12      12      17      16      12      12      17
      16      12      12      17      16      12      12      17      16      12
      12      17      16      12      12      17      16      12      12      17
      16      12      12      17      16      12      12      17      16      12
      12      17      16      12      12      17      16      12      12      17
      16      12      12      17      16      12      12      17      16      12
      12      17      16      12      12      17      16      12      12      17
      16      12      12      17      16      12      12      17      16      12
      12      17      16      12      12      17      16      12      12      17
      16      12      12      17      16      12      12      17      16      12
      12      17      16      12      12      17      16      12      12      17
      16      12      12      17      16      12      12      17      16      12
      12      17      16      12      12      17      16      12      12      17
      16      12      12      17      16      12      12      17      16      12
      12      17      16      12      12      17      16      12      12      17
      16      12      12      17      16      12      12      17      16      12
      12      17      16      12      12      17      16      12      12      17
      16      12      12      17      16      12      12      17      16      12
      12      17      16      12      12      17      16      12      12      17
      16      12      12      17      16      12      12      17      16      12
      12      17      16      12      12      17      16      12      12      17
      16      12      12      17      16      12      12      17      16      12
      12      17      16      12      12      17      16      12      12      17
      16      12      12      17      16      12      12      17      16      12
      12      17      16      12      12      17      16      12      12      17
      16      12      12      17      16      12      12      17      16      12
      12      17      16      12      12      17      16      12      12      17
      16      12      12      17      16      12      12      17      16      12
      12      17      16      12      12      17      16      12      12      17
      16      12      12      17      16      12      12      17      16      12
      12      17      16      12      12      17      16      12      12      17
      16      12      12      17      16      12      12      17      16      12
      12      17      16      12      12      17      16      12      12      17
      16      12      12      17      16      12      12      17      16      12
      12      17      16      12      12      17      16      12      12      17
      16      12      12      17      16      12      12      17      16      12
      12      17      16      12      12      17      16      12      12      17
      16      12      12      17      16      12      12      17      16      12
      12      17      16      12      12      17      16      12      12      17
      16      12      12      17      16      12      12      17      16      12
      12      17      16      12      12      17      16      12      12      17
      16      12      12      17      16      12      12      17      16      12
      12      17      16      12      12      17      16      12      12      17
      16      12      12      17      16      12      12      17      16      12
      12      17      16      12      12      17      16      12      12      17
      16      12      12      17      16      12      12      17      16      12
      12      17      16      12      12      17      16      12      12      17
      16      12      12      17      16      12      12      17      16      12
      12      17      16      12      12      17      16      12      12      17
      16      12      12      17      16      12      12      17      16      12
      12      17      16      12      12      17      16      12      12      17
      16      12      12      17      16      12      12      17      16      12
      12      17      16      12      12      17      16      12      12      17
      16      12      12      17      16      12      12      17      16      12
      12      17      16      12      12      17      16      12      12      17
      16      12      12      17      16      12      12      17      16      12
      12      17      16      12      12      17      16      12      12      17
      16      12      12      17      16      12      12      17      16      12
      12      17      16      12      12      17      16      12      12      17
      16      12      12      17      16      12      12      17      16      12
      12      17      16      12      12      17      16      12      12      17
      16      12      12      17      16      12      12      17      16      12
      12      17      16      12      12      17      16      12      12      17
      16      12      12      17      16      12      12      17      16      12
      12      17      16      12      12      17      16      12      12      17
      16      12      12      17      16      12      12      17      16      12
      12      17      16      12      12      17      16      12      12      17
      16      12      12      17      16      12      12      17      16      12
      12      17      16      12      12      17      16      12      12      17
      16      12      12      17      16      12      12      17      16      12
      12      17      16      12      12      17      16      12      12      17
      16      12      12      17      16      12      12      17      16      12
      12      17      16      12      12      17      16      12      12      17
      16      12      12      17      16      12      12      17      16      12
      12      17      16      12      12      17      16      12      12      17
      16      12      12      17      16      12      12      17      16      12
      12      17      16      12      12      17      16      12      12      17
      16      12      12      17      16      12      12      17      16      12
      12      17      16      12      12      17      16      12      12      17
      16      12      12      17      16      12      12      17      16      12
      12      17      16      12      12      17      16      12      12      17
      16      12      12      17      16      12      12      17      16      12
      12      17      16      12      12      17      16      12      12      17
      16      12      12      17      16      12      12      17      16      12
      12      17      16      12      12      17      16      12      12      17
      16      12      12      17      16      12      12      17      16      12
      12      17      16      12      12      17      16      12      12      17
      16      12      12      17      16      12      12      17      16      12
      12      17      16      12      12      17      16      12      12      17
      16      12      12      17      16      12      12      17      16      12
      12      17      16      12      12      17      16      12      12      17
      16      12      12      17      16      12      12      17      16      12
      12      17      16      12      12      17      16      12      12      17
      16      12      12      17      16      12      12      17      16      12
      12      17      16      12      12      17      16      12      12      17
      16      12      12      17      16      12      12      17      16      12
      12      17      16      12      12      17      16      12      12      17
      16      12      12      17      16      12      12      17      16      12
      12      17      16      12      12      17      16      12      12      17
      16      12      12      17      16      12      12      17      16      12
      12      17      16      12      12      17      16      12      12      17
      16      12      12      17      16      12      12      17      16      12
      12      17      16      12      12      17      16      12      12      17
      16      12      12      17      16      12      12      17      16      12
      12      17      16      12      12      17      16      12      12      17
      16      12      12      17      16      12      12      17      16      12
      12      17      16      12      12      17      16      12      12      17
      16      12      12      17      16      12      12      17      16      12
      12      17      16      12      12      17      16      12      12      17
      16      12      12      17      16      12      12      17      16      12
      12      17      16      12      12      17      16      12      12      17
      16      12      12      17      16      12      12      17      16      12
      12      17      16      12      12      17      16      12      12      17
      16      12      12      17      16      12      12      17      16      12
      12      17      16      12      12      17      16      12      12      17
      16      12      12      17      16      12      12      17      16      12
      12      17      16      12      12      17      16      12      12      17
      16      12      12      17      16      12      12      17      16      12
      12      17      16      12      12      17      16      12      12      17
      16      12      12      17      16      12      12      17      16      12
      12      17      16      12      12      17      16      12      12      17
      16      12      12      17      16      12      12      17      16      12
      12      17      16      12      12      17      16      12      12      17
      16      12      12      17      16      12      12      17      16      12
      12      17      16      12      12      17      16      12      12      17
      16      12      12      17      16      12      12      17      16      12
      12      17      16      12      12      17      16      12      12      17
      16      12      12      17      16      12      12      17      16      12
      12      17      16      12      12      17      16      12      12      17
      16      12      12      17      16      12      12      17      16      12
      12      17      16      12      12      17      16      12      12      17
      16      12      12      17      16      12      12      17      16      12
      12      17      16      12      12      17      16      12      12      17
      16      12      12      17      16      12      12      17      16      12
      12      17      16      12      12      17      16      12      12      17
      16      12      12      17      16      12      12      17      16      12
      12      17      16      12      12      17      16      12      12      17
      16      12      12      17      16      12      12      17      16      12
      12      17      16      12      12      17      16      12      12      17
      16      12      12      17      16      12      12      17      16      12
      12      17      16      12      12      17      16      12      12      17
      16      12      12      17      16      12      12      17      16      12
      12      17      16      12      12      17      16      12      12      17
      16      12      12      17      16      12      12      17      16      12
      12      17      16      12      12      17      16      12      12      17
      16      12      12      17      16      12      12      17      16      12
      12      17      16      12      12      17      16      12      12      17
      16      12      12      17      16      12      12      17      16      12
      12      17      16      12      12      17      16      12      12      17
      16      12      12      17      16      12      12      17      16      12
      12      17      16      12      12      17      16      12      12      17
      16      12      12      17      16      12      12      17      16      12
      12      17      16      12      12      17      16      12      12      17
      16      12      12      17      16      12      12      17      16      12
      12      17      16      12      12      17      16      12      12      17
      16      12      12      17      16      12      12      17      16      12
      12      17      16      12      12      17      16      12      12      17
      16      12      12      17      16      12      12      17      16      12
      12      17      16      12      12      17      16      12      12      17
      16      12      12      17      16      12      12      17      16      12
      12      17      16      12      12      17      16      12      12      17
      16      12      12      17      16      12      12      17      16      12
      12      17      16      12      12      17      16      12      12      17
      16      12      12      17      16      12      12      17      16      12
      12      17      16      12      12      17      16      12      12      17
      16      12      12      17      16      12      12      17      16      12
      12      17      16      12      12      17      16      12      12      17
      16      12      12      17      16      12      12      17      16      12
      12      17      16      12      12      17      16      12      12      17
      16      12      12      17      16      12      12      17      16      12
      12      17      16      12      12      17      16      12      12      17
      16      12      12      17      16      12      12      17      16      12
      12      17      16      12      12      17      16      12      12      17
      16      12      12      17      16      12      12      17      16      12
      12      17      16      12      12      17      16      12      12      17
      16      12      12      17      16      12      12      17      16      12
      12      17      16      12      12      17      16      12      12      17
      16      12      12      17      16      12      12      17      16      12
      12      17      16      12      12      17      16      12      12      17
      16      12      12      17      16      12      12      17      16      12
      12      17      16      12      12      17      16      12      12      17
      16      12      12      17      16      12      12      17      16      12
      12      17      16      12      12      17      16      12      12      17
      16      12      12      17      16      12      12      17      16      12
      12      17      16      12      12      17      16      12      12      17
      16      12      12      17      16      12      12      17      16      12
      12      17      16      12      12      17      16      12      12      17
      16      12      12      17      16      12      12      17      16      12
      12      17      16      12      12      17      16      12      12      17
      16      12      12      17      16      12      12      17      16      12
      12      17      16      12      12      17      16      12      12      17
      16      12      12      17      16      12      12      17      16      12
      12      17      16      12      12      17      16      12      12      17
      16      12      12      17      16      12      12      17      16      12
      12      17      16      12      12      17      16      12      12      17
      16      12      12      17      16      12      12      17      16      12
      12      17      16      12      12      17      16      12      12      17
      16      12      12      17      16      12      12      17      16      12
      12      17      16      12      12      17      16      12      12      17
      16      12      12      17      16      12      12      17      16      12
      12      17      16      12      12      17      16      12      12      17
      16      12      12      17      16      12      12      17      16      12
      12      17      16      12      12      17      16      12      12      17
      16      12      12      17      16      12      12      17      16      12
      12      17      16      12      12      17      16      12      12      17
      16      12      12      17      16      12      12      17      16      12
      12      17      16      12      12      17      16      12      12      17
      16      12      12      17      16      12      12      17      16      12
      12      17      16      12      12      17      16      12      12      17
      16      12      12      17      16      12      12      17      16      12
      12      17      16      12      12      17      16      12      12      17
      16      12      12      17      16      12      12      17      16      12
      12      17      16      12      12      17      16      12      12      17
      16      12      12      17      16      12      12      17      16      12
      12      17      16      12      12      17      16      12      12      17
      16      12      12      17      16      12      12      17      16      12
      12      17      16      12      12      17      16      12      12      17
      16      12      12      17      16      12      12      17      16      12
      12      17      16      12      12      17      16      12      12      17
      16      12      12      17      16      12      12      17      16      12
      12      17      16      12      12      17      16      12      12      17
      16      12      12      17      16      12      12      17      16      12
      12      17      16      12      12      17      16      12      12      17
      16      12      12      17      16      12      12      17      16      12
      12      17      16      12      12      17      16      12      12      17
      16      12      12      17      16      12      12      17      16      12
      12      17      16      12      12      17      16      12      12      17
      16      12      12      17      16      12      12      17      16      12
      12      17      16      12      12      17      16      12      12      17
      16      12      12      17      16      12      12      17      16      12
      12      17      16      12      12      17      16      12      12      17
      16      12      12      17      16      12      12      17      16      12
      12      17      16      12      12      17      16      12      12      17
      16      12      12      17      16      12      12      17      16      12
      12      17      16      12      12      17      16      12      12      17
      16      12      12      17      16      12      12      17      16      12
      12      17      16      12      12      17      16      12      12      17
      16      12      12      17      16      12      12      17      16      12
      12      17      16      12      12      17      16      12      12      17
      16      12      12      17      16      12      12      17      16      12
      12      17      16      12      12      17      16      12      12      17
      16      12      12      17      16      12      12      17      16      12
      12      17      16      12      12      17      16      12      12      17
      16      12      12      17      16      12      12      17      16      12
      12      17      16      12      12      17      16      12      12      17
      16      12      12      17      16      12      12      17      16      12
      12      17      16      12      12      17      16      12      12      17
      16      12      12      17      16      12      12      17      16      12
      12      17      16      12      12      17      16      12      12      17
      16      12      12      17      16      12      12      17      16      12
      12      17      16      12      12      17      16      12      12      17
      16      12      12      17      16      12      12      17      16      12
      12      17      16      12      12      17      16      12      12      17
      16      12      12      17      16      12      12      17      16      12
      12      17      16      12      12      17      16      12      12      17
      16      12      12      17      16      12      12      17      16      12
      12      17      16      12      12      17      16      12      12      17
      16      12      12      17      16      12      12      17      16      12
      12      17      16      12      12      17      16      12      12      17
      16      12      12      17      16      12      12      17      16      12
      12      17      16      12      12      17      16      12      12      17
      16      12      12      17      16      12      12      17      16      12
      12      17      16      12      12      17      16      12      12      17
      16      12      12      17      16      12      12      17      16      12
      12      17      16      12      12      17      16      12      12      17
      16      12      12      17      16      12      12      17      16      12
      12      17      16      12      12      17      16      12      12      17
      16      12      12      17      16      12      12      17      16      12
      12      17      16      12      12      17      16      12      12      17
      16      12      12      17      16      12      12      17      16      12
      12      17      16      12      12      17      16      12      12      17
      16      12      12      17      16      12      12      17      16      12
      12      17      16      12      12      17      16      12      12      17
      16      12      12      17      16      12      12      17      16      12
      12      17      16      12      12      17      16      12      12      17
      16      12      12      17      16      12      12      17      16      12
      12      17      16      12      12      17      16      12      12      17
      16      12      12      17      16      12      12      17      16      12
      12      17      16      12      12      17      16      12      12      17
      16      12      12      17      16      12      12      17      16      12
      12      17      16      12      12      17      16      12      12      17
      16      12      12      17      16      12      12      17      16      12
      12      17      16      12      12      17      16      12      12      17
      16      12      12      17      16      12      12      17      16      12
      12      17      16      12      12      17      16      12      12      17
      16      12      12      17      16      12      12      17      16      12
      12      17      16      12      12      17      16      12      12      17
      16      12      12      17      16      12      12      17      16      12
      12      17      16      12      12      17      16      12      12      17
      16      12      12      17      16      12      12      17      16      12
      12      17      16      12      12      17      16      12      12      17
      16      12      12      17      16      12      12      17      16      12
      12      17      16      12      12      17      16      12      12      17
      16      12      12      17      16      12      12      17      16      12
      12      17      16      12      12      17      16      12      12      17
      16      12      12      17      16      12      12      17      16      12
      12      17      16      12      12      17      16      12      12      17
      16      12      12      17      16      12      12      17      16      12
      12      17      16      12      12      17      16      12      12      17
      16      12      12      17      16      12      12      17      16      12
      12      17      16      12      12      17      16      12      12      17
      16      12      12      17      16      12      12      17      16      12
      12      17      16      12      12      17      16      12      12      17
      16      12      12      17      16      12      12      17      16      12
      12      17      16      12      12      17      16      12      12      17
      16      12      12      17      16      12      12      17      16      12
      12      17      16      12      12      17      16      12      12      17
      16      12      12      17      16      12      12      17      16      12
      12      17      16      12      12      17      16      12      12      17
      16      12      12      17      16      12      12      17      16      12
      12      17      16      12      12      17      16      12      12      17
      16      12      12      17      16      12      12      17      16      12
      12      17      16      12      12      17      16      12      12      17
      16      12      12      17      16      12      12      17      16      12
      12      17      16      12      12      17      16      12      12      17
      16      12      12      17      16      12      12      17      16      12
      12      17      16      12      12      17      16      12      12      17
      16      12      12      17      16      12      12      17      16      12
      12      17      16      12      12      17      16      12      12      17
      16      12      12      17      16      12      12      17      16      12
      12      17      16      12      12      17      16      12      12      17
      16      12      12      17      16      12      12      17      16      12
      12      17      16      12      12      17      16      12      12      17
      16      12      12      17      16      12      12      17      16      12
      12      17      16      12      12      17      16      12      12      17
      16      12      12      17      16      12      12      17      16      12
      12      17      16      12      12      17      16      12      12      17
      16      12      12      17      16      12      12      17      16      12
      12      17      16      12      12      17      16      12      12      17
      16      12      12      17      16      12      12      17      16      12
      12      17      16      12      12      17      16      12      12      17
      16      12      12      17      16      12      12      17      16      12
      12      17      16      12      12      17      16      12      12      17
      16      12      12      17      16      12      12      17      16      12
      12      17      16      12      12      17      16      12      12      17
      16      12      12      17      16      12      12      17      16      12
      12      17      16      12      12      17      16      12      12      17
      16      12      12      17      16      12      12      17      16      12
      12      17      16      12      12      17      16      12      12      17
      16      12      12      17      16      12      12      17      16      12
      12      17      16      12      12      17      16      12      12      17
      16      12      12      17      16      12      12      17      16      12
      12      17      16      12      12      17      16      12      12      17
      16      12      12      17      16      12      12      17      16      12
      12      17      16      12      12      17      16      12      12      17
      16      12      12      17      16      12      12      17      16      12
      12      17      16      12      12      17      16      12      12      17
      16      12      12      17      16      12      12      17      16      12
      12      17      16      12      12      17      16      12      12      17
      16      12      12      17      16      12      12      17      16      12
      12      17      16      12      12      17      16      12      12      17
      16      12      12      17      16      12      12      17      16      12
      12      17      16      12      12      17      16      12      12      17
      16      12      12      17      16      12      12      17      16      12
      12      17      16      12      12      17      16      12      12      17
      16      12      12      17      16      12      12      17      16      12
      12      17      16      12      12      17      16      12      12      17
      16      12      12      17      16      12      12      17      16      12
      12      17      16      12      12      17      16      12      12      17
      16      12      12      17      16      12      12      17      16      12
      12      17      16      12      12      17      16      12      12      17
      16      12      12      17      16      12      12      17      16      12
      12      17      16      12      12      17      16      12      12      17
      16      12      12      17      16      12      12      17      16      12
      12      17      16      12      12      17      16      12      12      17
      16      12      12      17      16      12      12      17      16      12
      12      17      16      12      12      17      16      12      12      17
      16      12      12      17      16      12      12      17      16      12
      12      17      16      12      12      17      16      12      12      17
      16      12      12      17      16      12      12      17      16      12
      12      17      16      12      12      17      16      12      12      17
      16      12      12      17      16      12      12      17      16      12
      12      17      16      12      12      17      16      12      12      17
      16      12      12      17      16      12      12      17      16      12
      12      17      16      12      12      17      16      12      12      17
      16      12      12      17      16      12      12      17      16      12
      12      17      16      12      12      17      16      12      12      17
      16      12      12      17      16      12      12      17      16      12
      12      17      16      12      12      17      16      12      12      17
      16      12      12      17      16      12      12      17      16      12
      12      17      16      12      12      17      16      12      12      17
      16      12      12      17      16      12      12      17      16      12
      12      17      16      12      12      17      16      12      12      17
      16      12      12      17      16      12      12      17      16      12
      12      17      16      12      12      17      16      12      12      17
      16      12      12      17      16      12      12      17      16      12
      12      17      16      12      12      17      16      12      12      17
      16      12      12      17      16      12      12      17      16      12
      12      17      16      12      12      17      16      12      12      17
      16      12      12      17      16      12      12      17      16      12
      12      17      16      12      12      17      16      12      12      17
      16      12      12      17      16      12      12      17      16      12
      12      17      16      12      12      17      16      12      12      17
      16      12      12      17      16      12      12      17      16      12
      12      17      16      12      12      17      16      12      12      17
      16      12      12      17      16      12      12      17      16      12
      12      17      16      12      12      17      16      12      12      17
      16      12      12      17      16      12      12      17      16      12
      12      17      16      12      12      17      16      12      12      17
      16      12      12      17      16      12      12      17      16      12
      12      17      16      12      12      17      16      12      12      17
      16      12      12      17      16      12      12      17      16      12
      12      17      16      12      12      17      16      12      12      17
      16      12      12      17      16      12      12      17      16      12
      12      17      16      12      12      17      16      12      12      17
      16      12      12      17      16      12      12      17      16      12
      12      17      16      12      12      17      16      12      12      17
      16      12      12      17      16      12      12      17      16      12
      12      17      16      12      12      17      16      12      12      17
      16      12      12      17      16      12      12      17      16      12
      12      17      16      12      12      17      16      12      12      17
      16      12      12      17      16      12      12      17      16      12
      12      17      16      12      12      17      16      12      12      17
      16      12      12      17      16      12      12      17      16      12
      12      17      16      12      12      17      16      12      12      17
      16      12      12      17      16      12      12      17      16      12
      12      17      16      12      12      17      16      12      12      17
      16      12      12      17      16      12      12      17      16      12
      12      17      16      12      12      17      16      12      12      17
      16      12      12      17      16      12      12      17      16      12
      12      17      16      12      12      17      16      12      12      17
      16      12      12      17      16      12      12      17      16      12
      12      17      16      12      12      17      16      12      12      17
      16      12      12      17      16      12      12      17      16      12
      12      17      16      12      12      17      16      12      12      17
      16      12      12      17      16      12      12      17      16      12
      12      17      16      12      12      17      16      12      12      17
      16      12      12      17      16      12      12      17      16      12
      12      17      16      12      12      17      16      12      12      17
      16      12      12      17      16      12      12      17      16      12
      12      17      16      12      12      17      16      12      12      17
      16      12      12      17      16      12      12      17      16      12
      12      17      16      12      12      17      16      12      12      17
      16      12      12      17      16      12      12      17      16      12
      12      17      16      12      12      17      16      12      12      17
      16      12      12      17      16      12      12      17      16      12
      12      17      16      12      12      17      16      12      12      17
      16      12      12      17      16      12      12      17      16      12
      12      17      16      12      12      17      16      12      12      17
      16      12      12      17      16      12      12      17      16      12
      12      17      16      12      12      17      16      12      12      17
      16      12      12      17      16      12      12      17      16      12
      12      17      16      12      12      17      16      12      12      17
      16      12      12      17      16      12      12      17      16      12
      12      17      16      12      12      17      16      12      12      17
      16      12      12      17      16      12      12      17      16      12
      12      17      16      12      12      17      16      12      12      17
      16      12      12      17      16      12      12      17      16      12
      12      17      16      12      12      17      16      12      12      17
      16      12      12      17      16      12      12      17      16      12
      12      17      16      12      12      17      16      12      12      17
      16      12      12      17      16      12      12      17      16      12
      12      17      16      12      12      17      16      12      12      17
      16      12      12      17      16      12      12      17      16      12
      12      17      16      12      12      17      16      12      12      17
      16      12      12      17      16      12      12      17      16      12
      12      17      16      12      12      17      16      12      12      17
      16      12      12      17      16      12      12      17      16      12
      12      17      16      12      12      17      16      12      12      17
      16      12      12      17      16      12      12      17      16      12
      12      17      16      12      12      17      16      12      12      17
      16      12      12      17      16      12      12      17      16      12
      12      17      16      12      12      17      16      12      12      17
      16      12      12      17      16      12      12      17      16      12
      12      17      16      12      12      17      16      12      12      17
      16      12      12      17      16      12      12      17      16      12
      12      17      16      12      12      17      16      12      12      17
      16      12      12      17      16      12      12      17      16      12
      12      17      16      12      12      17      16      12      12      17
      16      12      12      17      16      12      12      17      16      12
      12      17      16      12      12      17      16      12      12      17
      16      12      12      17      16      12      12      17      16      12
      12      17      16      12      12      17      16      12      12      17
      16      12      12      17      16      12      12      17      16      12
      12      17      16      12      12      17      16      12      12      17
      16      12      12      17      16      12      12      17      16      12
      12      17      16      12      12      17      16      12      12      17
      16      12      12      17      16      12      12      17      16      12
      12      17      16      12      12      17      16      12      12      17
      16      12      12      17      16      12      12      17      16      12
      12      17      16      12      12      17      16      12      12      17
      16      12      12      17      16      12      12      17      16      12
      12      17      16      12      12      17      16      12      12      17
      16      12      12      17      16      12      12      17      16      12
      12      17      16      12      12      17      16      12      12      17
      16      12      12      17      16      12      12      17      16      12
      12      17      16      12      12      17      16      12      12      17
      16      12      12      17      16      12      12      17      16      12
      12      17      16      12      12      17      16      12      12      17
      16      12      12      17      16      12      12      17      16      12
      12      17      16      12      12      17      16      12      12      17
      16      12      12      17      16      12      12      17      16      12
      12      17      16      12      12      17      16      12      12      17
      16      12      12      17      16      12      12      17      16      12
      12      17      16      12      12      17      16      12      12      17
      16      12      12      17      16      12      12      17      16      12
      12      17      16      12      12      17      16      12      12      17
      16      12      12      17      16      12      12      17      16      12
      12      17      16      12      12      17      16      12      12      17
      16      12      12      17      16      12      12      17      16      12
      12      17      16      12      12      17      16      12      12      17
      16      12      12      17      16      12      12      17      16      12
      12      17      16      12      12      17      16      12      12      17
      16      12      12      17      16      12      12      17      16      12
      12      17      16      12      12      17      16      12      12      17
      16      12      12      17      16      12      12      17      16      12
      12      17      16      12      12      17      16      12      12      17
      16      12      12      17      16      12      12      17      16      12
      12      17      16      12      12      17      16      12      12      17
      16      12      12      17      16      12      12      17      16      12
      12      17      16      12      12      17      16      12      12      17
      16      12      12      17      16      12      12      17      16      12
      12      17      16      12      12      17      16      12      12      17
      16      12      12      17      16      12      12      17      16      12
      12      17      16      12      12      17      16      12      12      17
      16      12      12      17      16      12      12      17      16      12
      12      17      16      12      12      17      16      12      12      17
      16      12      12      17      16      12      12      17      16      12
      12      17      16      12      12      17      16      12      12      17
      16      12      12      17      16      12      12      17      16      12
      12      17      16      12      12      17      16      12      12      17
      16      12      12      17      16      12      12      17      16      12
      12      17      16      12      12      17      16      12      12      17
      16      12      12      17      16      12      12      17      16      12
      12      17      16      12      12      17      16      12      12      17
      16      12      12      17      16      12      12      17      16      12
      12      17      16      12      12      17      16      12      12      17
      16      12      12      17      16      12      12      17      16      12
      12      17      16      12      12      17      16      12      12      17
      16      12      12      17      16      12      12      17      16      12
      12      17      16      12      12      17      16      12      12      17
      16      12      12      17      16      12      12      17      16      12
      12      17      16      12      12      17      16      12      12      17
      16      12      12      17      16      12      12      17      16      12
      12      17      16      12      12      17      16      12      12      17
      16      12      12      17      16      12      12      17      16      12
      12      17      16      12      12      17      16      12      12      17
      16      12      12      17      16      12      12      17      16      12
      12      17      16      12      12      17      16      12      12      17
      16      12      12      17      16      12      12      17      16      12
      12      17      16      12      12      17      16      12      12      17
      16      12      12      17      16      12      12      17      16      12
      12      17      16      12      12      17      16      12      12      17
      16      12      12      17      16      12      12      17      16      12
      12      17      16      12      12      17      16      12      12      17
      16      12      12      17      16      12      12      17      16      12
      12      17      16      12      12      17      16      12      12      17
      16      12      12      17      16      12      12      17      16      12
      12      17      16      12      12      17      16      12      12      17
      16      12      12      17      16      12      12      17      16      12
      12      17      16      12      12      17      16      12      12      17
      16      12      12      17      16      12      12      17      16      12
      12      17      16      12      12      17      16      12      12      17
      16      12      12      17      16      12      12      17      16      12
      12      17      16      12      12      17      16      12      12      17
      16      12      12      17      16      12      12      17      16      12
      12      17      16      12      12      17      16      12      12      17
      16      12      12      17      16      12      12      17      16      12
      12      17      16      12      12      17      16      12      12      17
      16      12      12      17      16      12      12      17      16      12
      12      17      16      12      12      17      16      12      12      17
      16      12      12      17      16      12      12      17      16      12
      12      17      16      12      12      17      16      12      12      17
      16      12      12      17      16      12      12      17      16      12
      12      17      16      12      12      17      16      12      12      17
      16      12      12      17      16      12      12      17      16      12
      12      17      16      12      12      17      16      12      12      17
      16      12      12      17      16      12      12      17      16      12
      12      17      16      12      12      17      16      12      12      17
      16      12      12      17      16      12      12      17      16      12
      12      17      16      12      12      17      16      12      12      17
      16      12      12      17      16      12      12      17      16      12
      12      17      16      12      12      17      16      12      12      17
      16      12      12      17      16      12      12      17      16      12
      12      17      16      12      12      17      16      12      12      17
      16      12      12      17      16      12      12      17      16      12
      12      17      16      12      12      17      16      12      12      17
      16      12      12      17      16      12      12      17      16      12
      12      17      16      12      12      17      16      12      12      17
      16      12      12      17      16      12      12      17      16      12
      12      17      16      12      12      17      16      12      12      17
      16      12      12      17      16      12      12      17      16      12
      12      17      16      12      12      17      16      12      12      17
      16      12      12      17      16      12      12      17      16      12
      12      17      16      12      12      17      16      12      12      17
      16      12      12      17      16      12      12      17      16      12
      12      17      16      12      12      17      16      12      12      17
      16      12      12      17      16      12      12      17      16      12
      12      17      16      12      12      17      16      12      12      17
      16      12      12      17      16      12      12      17      16      12
      12      17      16      12      12      17      16      12      12      17
      16      12      12      17      16      12      12      17      16      12
      12      17      16      12      12      17      16      12      12      17
      16      12      12      17      16      12      12      17      16      12
      12      17      16      12      12      17      16      12      12      17
      16      12      12      17      16      12      12      17      16      12
      12      17      16      12      12      17      16      12      12      17
      16      12      12      17      16      12      12      17      16      12
      12      17      16      12      12      17      16      12      12      17
      16      12      12      17      16      12      12      17      16      12
      12      17      16      12      12      17      16      12      12      17
      16      12      12      17      16      12      12      17      16      12
      12      17      16      12      12      17      16      12      12      17
      16      12      12      17      16      12      12      17      16      12
      12      17      16      12      12      17      16      12      12      17
      16      12      12      17      16      12      12      17      16      12
      12      17      16      12      12      17      16      12      12      17
      16      12      12      17      16      12      12      17      16      12
      12      17      16      12      12      17      16      12      12      17
      16      12      12      17      16      12      12      17      16      12
      12      17      16      12      12      17      16      12      12      17
      16      12      12      17      16      12      12      17      16      12
      12      17      16      12      12      17      16      12      12      17
      16      12      12      17      16      12      12      17      16      12
      12      17      16      12      12      17      16      12      12      17
      16      12      12      17      16      12      12      17      16      12
      12      17      16      12      12      17      16      12      12      17
      16      12      12      17      16      12      12      17      16      12
      12      17      16      12      12      17      16      12      12      17
      16      12      12      17      16      12      12      17      16      12
      12      17      16      12      12      17      16      12      12      17
      16      12      12      17      16      12      12      17      16      12
      12      17      16      12      12      17      16      12      12      17
      16      12      12      17      16      12      12      17      16      12
      12      17      16      12      12      17      16      12      12      17
      16      12      12      17      16      12      12      17      16      12
      12      17      16      12      12      17      16      12      12      17
      16      12      12      17      16      12      12      17      16      12
      12      17      16      12      12      17      16      12      12      17
      16      12      12      17      16      12      12      17      16      12
      12      17      16      12      12      17      16      12      12      17
      16      12      12      17      16      12      12      17      16      12
      12      17      16      12      12      17      16      12      12      17
      16      12      12      17      16      12      12      17      16      12
      12      17      16      12      12      17      16      12      12      17
      16      12      12      17      16      12      12      17      16      12
      12      17      16      12      12      17      16      12      12      17
      16      12      12      17      16      12      12      17      16      12
      12      17      16      12      12      17      16      12      12      17
      16      12      12      17      16      12      12      17      16      12
      12      17      16      12      12      17      16      12      12      17
      16      12      12      17      16      12      12      17      16      12
      12      17      16      12      12      17      16      12      12      17
      16      12      12      17      16      12      12      17      16      12
      12      17      16      12      12      17      16      12      12      17
      16      12      12      17      16      12      12      17      16      12
      12      17      16      12      12      17      16      12      12      17
      16      12      12      17      16      12      12      17      16      12
      12      17      16      12      12      17      16      12      12      17
      16      12      12      17      16      12      12      17      16      12
      12      17      16      12      12      17      16      12      12      17
      16      12      12      17      16      12      12      17      16      12
      12      17      16      12      12      17      16      12      12      17
      16      12      12      17      16      12      12      17      16      12
      12      17      16      12      12      17      16      12      12      17
      16      12      12      17      16      12      12      17      16      12
      12      17      16      12      12      17      16      12      12      17
      16      12      12      17      16      12      12      17      16      12
      12      17      16      12      12      17      16      12      12      17
      16      12      12      17      16      12      12      17      16      12
      12      17      16      12      12      17      16      12      12      17
      16      12      12      17      16      12      12      17      16      12
      12      17      16      12      12      17      16      12      12      17
      16      12      12      17      16      12      12      17      16      12
      12      17      16      12      12      17      16      12      12      17
      16      12      12      17      16      12      12      17      16      12
      12      17      16      12      12      17      16      12      12      17
      16      12      12      17      16      12      12      17      16      12
      12      17      16      12      12      17      16      12      12      17
      16      12      12      17      16      12      12      17      16      12
      12      17      16      12      12      17      16      12      12      17
      16      12      12      17      16      12      12      17      16      12
      12      17      16      12      12      17      16      12      12      17
      16      12      12      17      16      12      12      17      16      12
      12      17      16      12      12      17      16      12      12      17
      16      12      12      17      16      12      12      17      16      12
      12      17      16      12      12      17      16      12      12      17
      16      12      12      17      16      12      12      17      16      12
      12      17      16      12      12      17      16      12      12      17
      16      12      12      17      16      12      12      17      16      12
      12      17      16      12      12      17      16      12      12      17
      16      12      12      17      16      12      12      17      16      12
      12      17      16      12      12      17      16      12      12      17
      16      12      12      17      16      12      12      17      16      12
      12      17      16      12      12      17      16      12      12      17
      16      12      12      17      16      12      12      17      16      12
      12      17      16      12      12      17      16      12      12      17
      16      12      12      17      16      12      12      17      16      12
      12      17      16      12      12      17      16      12      12      17
      16      12      12      17      16      12      12      17      16      12
      12      17      16      12      12      17      16      12      12      17
      16      12      12      17      16      12      12      17      16      12
      12      17      16      12      12      17      16      12      12      17
      16      12      12      17      16      12      12      17      16      12
      12      17      16      12      12      17      16      12      12      17
      16      12      12      17      16      12      12      17      16      12
      12      17      16      12      12      17      16      12      12      17
      16      12      12      17      16      12      12      17      16      12
      12      17      16      12      12      17      16      12      12      17
      16      12      12      17      16      12      12      17      16      12
      12      17      16      12      12      17      16      12      12      17
      16      12      12      17      16      12      12      17      16      12
      12      17      16      12      12      17      16      12      12      17
      16      12      12      17      16      12      12      17      16      12
      12      17      16      12      12      17      16      12      12      17
      16      12      12      17      16      12      12      17      16      12
      12      17      16      12      12      17      16      12      12      17
      16      12      12      17      16      12      12      17      16      12
      12      17      16      12      12      17      16      12      12      17
      16      12      12      17      16      12      12      17      16      12
      12      17      16      12      12      17      16      12      12      17
      16      12      12      17      16      12      12      17      16      12
      12      17      16      12      12      17      16      12      12      17
      16      12      12      17      16      12      12      17      16      12
      12      17      16      12      12      17      16      12      12      17
      16      12      12      17      16      12      12      17      16      12
      12      17      16      12      12      17      16      12      12      17
      16      12      12      17      16      12      12      17      16      12
      12      17      16      12      12      17      16      12      12      17
      16      12      12      17      16      12      12      17      16      12
      12      17      16      12      12      17      16      12      12      17
      16      12      12      17      16      12      12      17      16      12
      12      17      16      12      12      17      16      12      12      17
      16      12      12      17      16      12      12      17      16      12
      12      17      16      12      12      17      16      12      12      17
      16      12      12      17      16      12      12      17      16      12
      12      17      16      12      12      17      16      12      12      17
      16      12      12      17      16      12      12      17      16      12
      12      17      16      12      12      17      16      12      12      17
      16      12      12      17      16      12      12      17      16      12
      12      17      16      12      12      17      16      12      12      17
      16      12      12      17      16      12      12      17      16      12
      12      17      16      12      12      17      16      12      12      17
      16      12      12      17      16      12      12      17      16      12
      12      17      16      12      12      17      16      12      12      17
      16      12      12      17      16      12      12      17      16      12
      12      17      16      12      12      17      16      12      12      17
      16      12      12      17      16      12      12      17      16      12
      12      17      16      12      12      17      16      12      12      17
      16      12      12      17      16      12      12      17      16      12
      12      17      16      12      12      17      16      12      12      17
      16      12      12      17      16      12      12      17      16      12
      12      17      16      12      12      17      16      12      12      17
      16      12      12      17      16      12      12      17      16      12
      12      17      16      12      12      17      16      12      12      17
      16      12      12      17      16      12      12      17      16      12
      12      17      16      12      12      17      16      12      12      17
      16      12      12      17      16      12      12      17      16      12
      12      17      16      12      12      17      16      12      12      17
      16      12      12      17      16      12      12      17      16      12
      12      17      16      12      12      17      16      12      12      17
      16      12      12      17      16      12      12      17      16      12
      12      17      16      12      12      17      16      12      12      17
      16      12      12      17      16      12      12      17      16      12
      12      17      16      12      12      17      16      12      12      17
      16      12      12      17      16      12      12      17      16      12
      12      17      16      12      12      17      16      12      12      17
      16      12      12      17      16      12      12      17      16      12
      12      17      16      12      12      17      16      12      12      17
      16      12      12      17      16      12      12      17      16      12
      12      17      16      12      12      17      16      12      12      17
      16      12      12      17      16      12      12      17      16      12
      12      17      16      12      12      17      16      12      12      17
      16      12      12      17      16      12      12      17      16      12
      12      17      16      12      12      17      16      12      12      17
      16      12      12      17      16      12      12      17      16      12
      12      17      16      12      12      17      16      12      12      17
      16      12      12      17      16      12      12      17      16      12
      12      17      16      12      12      17      16      12      12      17
      16      12      12      17      16      12      12      17      16      12
      12      17      16      12      12      17      16      12      12      17
      16      12      12      17      16      12      12      17      16      12
      12      17      16      12      12      17      16      12      12      17
      16      12      12      17      16      12      12      17      16      12
      12      17      16      12      12      17      16      12      12      17
      16      12      12      17      16      12      12      17      16      12
      12      17      16      12      12      17      16      12      12      17
      16      12      12      17      16      12      12      17      16      12
      12      17      16      12      12      17      16      12      12      17
      16      12      12      17      16      12      12      17      16      12
      12      17      16      12      12      17      16      12      12      17
      16      12      12      17      16      12      12      17      16      12
      12      17      16      12      12      17      16      12      12      17
      16      12      12      17      16      12      12      17      16      12
      12      17      16      12      12      17      16      12      12      17
      16      12      12      17      16      12      12      17      16      12
      12      17      16      12      12      17      16      12      12      17
      16      12      12      17      16      12      12      17      16      12
      12      17      16      12      12      17      16      12      12      17
      16      12      12      17      16      12      12      17      16      12
      12      17      16      12      12      17      16      12      12      17
      16      12      12      17      16      12      12      17      16      12
      12      17      16      12      12      17      16      12      12      17
      16      12      12      17      16      12      12      17      16      12
      12      17      16      12      12      17      16      12      12      17
      16      12      12      17      16      12      12      17      16      12
      12      17      16      12      12      17      16      12      12      17
      16      12      12      17      16      12      12      17      16      12
      12      17      16      12      12      17      16      12      12      17
      16      12      12      17      16      12      12      17      16      12
      12      17      16      12      12      17      16      12      12      17
      16      12      12      17      16      12      12      17      16      12
      12      17      16      12      12      17      16      12      12      17
      16      12      12      17      16      12      12      17      16      12
      12      17      16      12      12      17      16      12      12      17
      16      12      12      17      16      12      12      17      16      12
      12      17      16      12      12      17      16      12      12      17
      16      12      12      17      16      12      12      17      16      12
      12      17      16      12      12      17      16      12      12      17
      16      12      12      17      16      12      12      17      16      12
      12      17      16      12      12      17      16      12      12      17
      16      12      12      17      16      12      12      17      16      12
      12      17      16      12      12      17      16      12      12      17
      16      12      12      17      16      12      12      17      16      12
      12      17      16      12      12      17      16      12      12      17
      16      12      12      17      16      12      12      17      16      12
      12      17      16      12      12      17      16      12      12      17
      16      12      12      17      16      12      12      17      16      12
      12      17      16      12      12      17      16      12      12      17
      16      12      12      17      16      12      12      17      16      12
      12      17      16      12      12      17      16      12      12      17
      16      12      12      17      16      12      12      17      16      12
      12      17      16      12      12      17      16      12      12      17
      16      12      12      17      16      12      12      17      16      12
      12      17      16      12      12      17      16      12      12      17
      16      12      12      17      16      12      12      17      16      12
      12      17      16      12      12      17      16      12      12      17
      16      12      12      17      16      12      12      17      16      12
      12      17      16      12      12      17      16      12      12      17
      16      12      12      17      16      12      12      17      16      12
      12      17      16      12      12      17      16      12      12      17
      16      12      12      17      16      12      12      17      16      12
      12      17      16      12      12      17      16      12      12      17
      16      12      12      17      16      12      12      17      16      12
      12      17      16      12      12      17      16      12      12      17
      16      12      12      17      16      12      12      17      16      12
      12      17      16      12      12      17      16      12      12      17
      16      12      12      17      16      12      12      17      16      12
      12      17      16      12      12      17      16      12      12      17
      16      12      12      17      16      12      12      17      16      12
      12      17      16      12      12      17      16      12      12      17
      16      12      12      17      16      12      12      17      16      12
      12      17      16      12      12      17      16      12      12      17
      16      12      12      17      16      12      12      17      16      12
      12      17      16      12      12      17      16      12      12      17
      16      12      12      17      16      12      12      17      16      12
      12      17      16      12      12      17      16      12      12      17
      16      12      12      17      16      12      12      17      16      12
      12      17      16      12      12      17      16      12      12      17
      16      12      12      17      16      12      12      17      16      12
      12      17      16      12      12      17      16      12      12      17
      16      12      12      17      16      12      12      17      16      12
      12      17      16      12      12      17      16      12      12      17
      16      12      12      17      16      12      12      17      16      12
      12      17      16      12      12      17      16      12      12      17
      16      12      12      17      16      12      12      17      16      12
      12      17      16      12      12      17      16      12      12      17
      16      12      12      17      16      12      12      17      16      12
      12      17      16      12      12      17      16      12      12      17
      16      12      12      17      16      12      12      17      16      12
      12      17      16      12      12      17      16      12      12      17
      16      12      12      17      16      12      12      17      16      12
      12      17      16      12      12      17      16      12      12      17
      16      12      12      17      16      12      12      17      16      12
      12      17      16      12      12      17      16      12      12      17
      16      12      12      17      16      12      12      17      16      12
      12      17      16      12      12      17      16      12      12      17
      16      12      12      17      16      12      12      17      16      12
      12      17      16      12      12      17      16      12      12      17
      16      12      12      17      16      12      12      17      16      12
      12      17      16      12      12      17      16      12      12      17
      16      12      12      17      16      12      12      17      16      12
      12      17      16      12      12      17      16      12      12      17
      16      12      12      17      16      12      12      17      16      12
      12      17      16      12      12      17      16      12      12      17
      16      12      12      17      16      12      12      17      16      12
      12      17      16      12      12      17      16      12      12      17
      16      12      12      17      16      12      12      17      16      12
      12      17      16      12      12      17      16      12      12      17
      16      12      12      17      16      12      12      17      16      12
      12      17      16      12      12      17      16      12      12      17
      16      12      12      17      16      12      12      17      16      12
      12      17      16      12      12      17      16      12      12      17
      16      12      12      17      16      12      12      17      16      12
      12      17      16      12      12      17      16      12      12      17
      16      12      12      17      16      12      12      17      16      12
      12      17      16      12      12      17      16      12      12      17
      16      12      12      17      16      12      12      17      16      12
      12      17      16      12      12      17      16      12      12      17
      16      12      12      17      16      12      12      17      16      12
      12      17      16      12      12      17      16      12      12      17
      16      12      12      17      16      12      12      17      16      12
      12      17      16      12      12      17      16      12      12      17
      16      12      12      17      16      12      12      17      16      12
      12      17      16      12      12      17      16      12      12      17
      16      12      12      17      16      12      12      17      16      12
      12      17      16      12      12      17      16      12      12      17
      16      12      12      17      16      12      12      17      16      12
      12      17      16      12      12      17      16      12      12      17
      16      12      12      17      16      12      12      17      16      12
      12      17      16      12      12      17      16      12      12      17
      16      12      12      17      16      12      12      17      16      12
      12      17      16      12      12      17      16      12      12      17
      16      12      12      17      16      12      12      17      16      12
      12      17      16      12      12      17      16      12      12      17
      16      12      12      17      16      12      12      17      16      12
      12      17      16      12      12      17      16      12      12      17
      16      12      12      17      16      12      12      17      16      12
      12      17      16      12      12      17      16      12      12      17
      16      12      12      17      16      12      12      17      16      12
      12      17      16      12      12      17      16      12      12      17
      16      12      12      17      16      12      12      17      16      12
      12      17      16      12      12      17      16      12      12      17
      16      12      12      17      16      12      12      17      16      12
      12      17      16      12      12      17      16      12      12      17
      16      12      12      17      16      12      12      17      16      12
      12      17      16      12      12      17      16      12      12      17
      16      12      12      17      16      12      12      17      16      12
      12      17      16      12      12      17      16      12      12      17
      16      12      12      17      16      12      12      17      16      12
      12      17      16      12      12      17      16      12      12      17
      16      12      12      17      16      12      12      17      16      12
      12      17      16      12      12      17      16      12      12      17
      16      12      12      17      16      12      12      17      16      12
      12      17      16      12      12      17      16      12      12      17
      16      12      12      17      16      12      12      17      16      12
      12      17      16      12      12      17      16      12      12      17
      16      12      12      17      16      12      12      17      16      12
      12      17      16      12      12      17      16      12      12      17
      16      12      12      17      16      12      12      17      16      12
      12      17      16      12      12      17      16      12      12      17
      16      12      12      17      16      12      12      17      16      12
      12      17      16      12      12      17      16      12      12      17
      16      12      12      17      16      12      12      17      16      12
      12      17      16      12      12      17      16      12      12      17
      16      12      12      17      16      12      12      17      16      12
      12      17      16      12      12      17      16      12      12      17
      16      12      12      17      16      12      12      17      16      12
      12      17      16      12      12      17      16      12      12      17
      16      12      12      17      16      12      12      17      16      12
      12      17      16      12      12      17      16      12      12      17
      16      12      12      17      16      12      12      17      16      12
      12      17      16      12      12      17      16      12      12      17
      16      12      12      17      16      12      12      17      16      12
      12      17      16      12      12      17      16      12      12      17
      16      12      12      17      16      12      12      17      16      12
      12      17      16      12      12      17      16      12      12      17
      16      12      12      17      16      12      12      17      16      12
      12      17      16      12      12      17      16      12      12      17
      16      12      12      17      16      12      12      17      16      12
      12      17      16      12      12      17      16      12      12      17
      16      12      12      17      16      12      12      17      16      12
      12      17      16      12      12      17      16      12      12      17
      16      12      12      17      16      12      12      17      16      12
      12      17      16      12      12      17      16      12      12      17
      16      12      12      17      16      12      12      17      16      12
      12      17      16      12      12      17      16      12      12      17
      16      12      12      17      16      12      12      17      16      12
      12      17      16      12      12      17      16      12      12      17
      16      12      12      17      16      12      12      17      16      12
      12      17      16      12      12      17      16      12      12      17
      16      12      12      17      16      12      12      17      16      12
      12      17      16      12      12      17      16      12      12      17
      16      12      12      17      16      12      12      17      16      12
      12      17      16      12      12      17      16      12      12      17
      16      12      12      17      16      12      12      17      16      12
      12      17      16      12      12      17      16      12      12      17
      16      12      12      17      16      12      12      17      16      12
      12      17      16      12      12      17      16      12      12      17
      16      12      12      17      16      12      12      17      16      12
      12      17      16      12      12      17      16      12      12      17
      16      12      12      17      16      12      12      17      16      12
      12      17      16      12      12      17      16      12      12      17
      16      12      12      17      16      12      12      17      16      12
      12      17      16      12      12      17      16      12      12      17
      16      12      12      17      16      12      12      17      16      12
      12      17      16      12      12      17      16      12      12      17
      16      12      12      17      16      12      12      17      16      12
      12      17      16      12      12      17      16      12      12      17
      16      12      12      17      16      12      12      17      16      12
      12      17      16      12      12      17      16      12      12      17
      16      12      12      17      16      12      12      17      16      12
      12      17      16      12      12      17      16      12      12      17
      16      12      12      17      16      12      12      17      16      12
      12      17      16      12      12      17      16      12      12      17
      16      12      12      17      16      12      12      17      16      12
      12      17      16      12      12      17      16      12      12      17
      16      12      12      17      16      12      12      17      16      12
      12      17      16      12      12      17      16      12      12      17
      16      12      12      17      16      12      12      17      16      12
      12      17      16      12      12      17      16      12      12      17
      16      12      12      17      16      12      12      17      16      12
      12      17      16      12      12      17      16      12      12      17
      16      12      12      17      16      12      12      17      16      12
      12      17      16      12      12      17      16      12      12      17
      16      12      12      17      16      12      12      17      16      12
      12      17      16      12      12      17      16      12      12      17
      16      12      12      17      16      12      12      17      16      12
      12      17      16      12      12      17      16      12      12      17
      16      12      12      17      16      12      12      17      16      12
      12      17      16      12      12      17      16      12      12      17
      16      12      12      17      16      12      12      17      16      12
      12      17      16      12      12      17      16      12      12      17
      16      12      12      17      16      12      12      17      16      12
      12      17      16      12      12      17      16      12      12      17
      16      12      12      17      16      12      12      17      16      12
      12      17      16      12      12      17      16      12      12      17
      16      12      12      17      16      12      12      17      16      12
      12      17      16      12      12      17      16      12      12      17
      16      12      12      17      16      12      12      17      16      12
      12      17      16      12      12      17      16      12      12      17
      16      12      12      17      16      12      12      17      16      12
      12      17      16      12      12      17      16      12      12      17
      16      12      12      17      16      12      12      17      16      12
      12      17      16      12      12      17      16      12      12      17
      16      12      12      17      16      12      12      17      16      12
      12      17      16      12      12      17      16      12      12      17
      16      12      12      17      16      12      12      17      16      12
      12      17      16      12      12      17      16      12      12      17
      16      12      12      17      16      12      12      17      16      12
      12      17      16      12      12      17      16      12      12      17
      16      12      12      17      16      12      12      17      16      12
      12      17      16      12      12      17      16      12      12      17
      16      12      12      17      16      12      12      17      16      12
      12      17      16      12      12      17      16      12      12      17
      16      12      12      17      16      12      12      17      16      12
      12      17      16      12      12      17      16      12      12      17
      16      12      12      17      16      12      12      17      16      12
      12      17      16      12      12      17      16      12      12      17
      16      12      12      17      16      12      12      17      16      12
      12      17      16      12      12      17      16      12      12      17
      16      12      12      17      16      12      12      17      16      12
      12      17      16      12      12      17      16      12      12      17
      16      12      12      17      16      12      12      17      16      12
      12      17      16      12      12      17      16      12      12      17
      16      12      12      17      16      12      12      17      16      12
      12      17      16      12      12      17      16      12      12      17
      16      12      12      17      16      12      12      17      16      12
      12      17      16      12      12      17      16      12      12      17
      16      12      12      17      16      12      12      17      16      12
      12      17      16      12      12      17      16      12      12      17
      16      12      12      17      16      12      12      17      16      12
      12      17      16      12      12      17      16      12      12      17
      16      12      12      17      16      12      12      17      16      12
      12      17      16      12      12      17      16      12      12      17
      16      12      12      17      16      12      12      17      16      12
      12      17      16      12      12      17      16      12      12      17
      16      12      12      17      16      12      12      17      16      12
      12      17      16      12      12      17      16      12      12      17
      16      12      12      17      16      12      12      17      16      12
      12      17      16      12      12      17      16      12      12      17
      16      12      12      17      16      12      12      17      16      12
      12      17      16      12      12      17      16      12      12      17
      16      12      12      17      16      12      12      17      16      12
      12      17      16      12      12      17      16      12      12      17
      16      12      12      17      16      12      12      17      16      12
      12      17      16      12      12      17      16      12      12      17
      16      12      12      17      16      12      12      17      16      12
      12      17      16      12      12      17      16      12      12      17
      16      12      12      17      16      12      12      17      16      12
      12      17      16      12      12      17      16      12      12      17
      16      12      12      17      16      12      12      17      16      12
      12      17      16      12      12      17      16      12      12      17
      16      12      12      17      16      12      12      17      16      12
      12      17      16      12      12      17      16      12      12      17
      16      12      12      17      16      12      12      17      16      12
      12      17      16      12      12      17      16      12      12      17
      16      12      12      17      16      12      12      17      16      12
      12      17      16      12      12      17      16      12      12      17
      16      12      12      17      16      12      12      17      16      12
      12      17      16      12      12      17      16      12      12      17
      16      12      12      17      16      12      12      17      16      12
      12      17      16      12      12      17      16      12      12      17
      16      12      12      17      16      12      12      17      16      12
      12      17      16      12      12      17      16      12      12      17
      16      12      12      17      16      12      12      17      16      12
      12      17      16      12      12      17      16      12      12      17
      16      12      12      17      16      12      12      17      16      12
      12      17      16      12      12      17      16      12      12      17
      16      12      12      17      16      12      12      17      16      12
      12      17      16      12      12      17      16      12      12      17
      16      12      12      17      16      12      12      17      16      12
      12      17      16      12      12      17      16      12      12      17
      16      12      12      17      16      12      12      17      16      12
      12      17      16      12      12      17      16      12      12      17
      16      12      12      17      16      12      12      17      16      12
      12      17      16      12      12      17      16      12      12      17
      16      12      12      17      16      12      12      17      16      12
      12      17      16      12      12      17      16      12      12      17
      16      12      12      17      16      12      12      17      16      12
      12      17      16      12      12      17      16      12      12      17
      16      12      12      17      16      12      12      17      16      12
      12      17      16      12      12      17      16      12      12      17
      16      12      12      17      16      12      12      17      16      12
      12      17      16      12      12      17      16      12      12      17
      16      12      12      17      16      12      12      17      16      12
      12      17      16      12      12      17      16      12      12      17
      16      12      12      17      16      12      12      17      16      12
      12      17      16      12      12      17      16      12      12      17
      16      12      12      17      16      12      12      17      16      12
      12      17      16      12      12      17      16      12      12      17
      16      12      12      17      16      12      12      17      16      12
      12      17      16      12      12      17      16      12      12      17
      16      12      12      17      16      12      12      17      16      12
      12      17      16      12      12      17      16      12      12      17
      16      12      12      17      16      12      12      17      16      12
      12      17      16      12      12      17      16      12      12      17
      16      12      12      17      16      12      12      17      16      12
      12      17      16      12      12      17      16      12      12      17
      16      12      12      17      16      12      12      17      16      12
      12      17      16      12      12      17      16      12      12      17
      16      12      12      17      16      12      12      17      16      12
      12      17      16      12      12      17      16      12      12      17
      16      12      12      17      16      12      12      17      16      12
      12      17      16      12      12      17      16      12      12      17
      16      12      12      17      16      12      12      17      16      12
      12      17      16      12      12      17      16      12      12      17
      16      12      12      17      16      12      12      17      16      12
      12      17      16      12      12      17      16      12      12      17
      16      12      12      17      16      12      12      17      16      12
      12      17      16      12      12      17      16      12      12      17
      16      12      12      17      16      12      12      17      16      12
      12      17      16      12      12      17      16      12      12      17
      16      12      12      17      16      12      12      17      16      12
      12      17      16      12      12      17      16      12      12      17
      16      12      12      17      16      12      12      17      16      12
      12      17      16      12      12      17      16      12      12      17
      16      12      12      17      16      12      12      17      16      12
      12      17      16      12      12      17      16      12      12      17
      16      12      12      17      16      12      12      17      16      12
      12      17      16      12      12      17      16      12      12      17
      16      12      12      17      16      12      12      17      16      12
      12      17      16      12      12      17      16      12      12      17
      16      12      12      17      16      12      12      17      16      12
      12      17      16      12      12      17      16      12      12      17
      16      12      12      17      16      12      12      17      16      12
      12      17      16      12      12      17      16      12      12      17
      16      12      12      17      16      12      12      17      16      12
      12      17      16      12      12      17      16      12      12      17
      16      12      12      17      16      12      12      17      16      12
      12      17      16      12      12      17      16      12      12      17
      16      12      12      17      16      12      12      17      16      12
      12      17      16      12      12      17      16      12      12      17
      16      12      12      17      16      12      12      17      16      12
      12      17      16      12      12      17      16      12      12      17
      16      12      12      17      16      12      12      17      16      12
      12      17      16      12      12      17      16      12      12      17
      16      12      12      17      16      12      12      17      16      12
      12      17      16      12      12      17      16      12      12      17
      16      12      12      17      16      12      12      17      16      12
      12      17      16      12      12      17      16      12      12      17
      16      12      12      17      16      12      12      17      16      12
      12      17      16      12      12      17      16      12      12      17
      16      12      12      17      16      12      12      17      16      12
      12      17      16      12      12      17      16      12      12      17
      16      12      12      17      16      12      12      17      16      12
      12      17      16      12      12      17      16      12      12      17
      16      12      12      17      16      12      12      17      16      12
      12      17      16      12      12      17      16      12      12      17
      16      12      12      17      16      12      12      17      16      12
      12      17      16      12      12      17      16      12      12      17
      16      12      12      17      16      12      12      17      16      12
      12      17      16      12      12      17      16      12      12      17
      16      12      12      17      16      12      12      17      16      12
      12      17      16      12      12      17      16      12      12      17
      16      12      12      17      16      12      12      17      16      12
      12      17      16      12      12      17      16      12      12      17
      16      12      12      17      16      12      12      17      16      12
      12      17      16      12      12      17      16      12      12      17
      16      12      12      17      16      12      12      17      16      12
      12      17      16      12      12      17      16      12      12      17
      16      12      12      17      16      12      12      17      16      12
      12      17      16      12      12      17      16      12      12      17
      16      12      12      17      16      12      12      17      16      12
      12      17      16      12      12      17      16      12      12      17
      16      12      12      17      16      12      12      17      16      12
      12      17      16      12      12      17      16      12      12      17
      16      12      12      17      16      12      12      17      16      12
      12      17      16      12      12      17      16      12      12      17
      16      12      12      17      16      12      12      17      16      12
      12      17      16      12      12      17      16      12      12      17
      16      12      12      17      16      12      12      17      16      12
      12      17      16      12      12      17      16      12      12      17
      16      12      12      17      16      12      12      17      16      12
      12      17      16      12      12      17      16      12      12      17
      16      12      12      17      16      12      12      17      16      12
      12      17      16      12      12      17      16      12      12      17
      16      12      12      17      16      12      12      17      16      12
      12      17      16      12      12      17      16      12      12      17
      16      12      12      17      16      12      12      17      16      12
      12      17      16      12      12      17      16      12      12      17
      16      12      12      17      16      12      12      17      16      12
      12      17      16      12      12      17      16      12      12      17
      16      12      12      17      16      12      12      17      16      12
      12      17      16      12      12      17      16      12      12      17
      16      12      12      17      16      12      12      17      16      12
      12      17      16      12      12      17      16      12      12      17
      16      12      12      17      16      12      12      17      16      12
      12      17      16      12      12      17      16      12      12      17
      16      12      12      17      16      12      12      17      16      12
      12      17      16      12      12      17      16      12      12      17
      16      12      12      17      16      12      12      17      16      12
      12      17      16      12      12      17      16      12      12      17
      16      12      12      17      16      12      12      17      16      12
      12      17      16      12      12      17      16      12      12      17
      16      12      12      17      16      12      12      17      16      12
      12      17      16      12      12      17      16      12      12      17
      16      12      12      17      16      12      12      17      16      12
      12      17      16      12      12      17      16      12      12      17
      16      12      12      17      16      12      12      17      16      12
      12      17      16      12      12      17      16      12      12      17
      16      12      12      17      16      12      12      17      16      12
      12      17      16      12      12      17      16      12      12      17
      16      12      12      17      16      12      12      17      16      12
      12      17      16      12      12      17      16      12      12      17
      16      12      12      17      16      12      12      17      16      12
      12      17      16      12      12      17      16      12      12      17
      16      12      12      17      16      12      12      17      16      12
      12      17      16      12      12      17      16      12      12      17
      16      12      12      17      16      12      12      17      16      12
      12      17      16      12      12      17      16      12      12      17
      16      12      12      17      16      12      12      17      16      12
      12      17      16      12      12      17      16      12      12      17
      16      12      12      17      16      12      12      17      16      12
      12      17      16      12      12      17      16      12      12      17
      16      12      12      17      16      12      12      17      16      12
      12      17      16      12      12      17      16      12      12      17
      16      12      12      17      16      12      12      17      16      12
      12      17      16      12      12      17      16      12      12      17
      16      12      12      17      16      12      12      17      16      12
      12      17      16      12      12      17      16      12      12      17
      16      12      12      17      16      12      12      17      16      12
      12      17      16      12      12      17      16      12      12      17
      16      12      12      17      16      12      12      17      16      12
      12      17      16      12      12      17      16      12      12      17
      16      12      12      17      16      12      12      17      16      12
      12      17      16      12      12      17      16      12      12      17
      16      12      12      17      16      12      12      17      16      12
      12      17      16      12      12      17      16      12      12      17
      16      12      12      17      16      12      12      17      16      12
      12      17      16      12      12      17      16      12      12      17
      16      12      12      17      16      12      12      17      16      12
      12      17      16      12      12      17      16      12      12      17
      16      12      12      17      16      12      12      17      16      12
      12      17      16      12      12      17      16      12      12      17
      16      12      12      17      16      12      12      17      16      12
      12      17      16      12      12      17      16      12      12      17
      16      12      12      17      16      12      12      17      16      12
      12      17      16      12      12      17      16      12      12      17
      16      12      12      17      16      12      12      17      16      12
      12      17      16      12      12      17      16      12      12      17
      16      12      12      17      16      12      12      17      16      12
      12      17      16      12      12      17      16      12      12      17
      16      12      12      17      16      12      12      17      16      12
      12      17      16      12      12      17      16      12      12      17
      16      12      12      17      16      12      12      17      16      12
      12      17      16      12      12      17      16      12      12      17
      16      12      12      17      16      12      12      17      16      12
      12      17      16      12      12      17      16      12      12      17
      16      12      12      17      16      12      12      17      16      12
      12      17      16      12      12      17      16      12      12      17
      16      12      12      17      16      12      12      17      16      12
      12      17      16      12      12      17      16      12      12      17
      16      12      12      17      16      12      12      17      16      12
      12      17      16      12      12      17      16      12      12      17
      16      12      12      17      16      12      12      17      16      12
      12      17      16      12      12      17      16      12      12      17
      16      12      12      17      16      12      12      17      16      12
      12      17      16      12      12      17      16      12      12      17
      16      12      12      17      16      12      12      17      16      12
      12      17      16      12      12      17      16      12      12      17
      16      12      12      17      16      12      12      17      16      12
      12      17      16      12      12      17      16      12      12      17
      16      12      12      17      16      12      12      17      16      12
      12      17      16      12      12      17      16      12      12      17
      16      12      12      17      16      12      12      17      16      12
      12      17      16      12      12      17      16      12      12      17
      16      12      12      17      16      12      12      17      16      12
      12      17      16      12      12      17      16      12      12      17
      16      12      12      17      16      12      12      17      16      12
      12      17      16      12      12      17      16      12      12      17
      16      12      12      17      16      12      12      17      16      12
      12      17      16      12      12      17      16      12      12      17
      16      12      12      17      16      12      12      17      16      12
      12      17      16      12      12      17      16      12      12      17
      16      12      12      17      16      12      12      17      16      12
      12      17      16      12      12      17      16      12      12      17
      16      12      12      17      16      12      12      17      16      12
      12      17      16      12      12      17      16      12      12      17
      16      12      12      17      16      12      12      17      16      12
      12      17      16      12      12      17      16      12      12      17
      16      12      12      17      16      12      12      17      16      12
      12      17      16      12      12      17      16      12      12      17
      16      12      12      17      16      12      12      17      16      12
      12      17      16      12      12      17      16      12      12      17
      16      12      12      17      16      12      12      17      16      12
      12      17      16      12      12      17      16      12      12      17
      16      12      12      17      16      12      12      17      16      12
      12      17      16      12      12      17      16      12      12      17
      16      12      12      17      16      12      12      17      16      12
      12      17      16      12      12      17      16      12      12      17
      16      12      12      17      16      12      12      17      16      12
      12      17      16      12      12      17      16      12      12      17
      16      12      12      17      16      12      12      17      16      12
      12      17      16      12      12      17      16      12      12      17
      16      12      12      17      16      12      12      17      16      12
      12      17      16      12      12      17      16      12      12      17
      16      12      12      17      16      12      12      17      16      12
      12      17      16      12      12      17      16      12      12      17
      16      12      12      17      16      12      12      17      16      12
      12      17      16      12      12      17      16      12      12      17
      16      12      12      17      16      12      12      17      16      12
      12      17      16      12      12      17      16      12      12      17
      16      12      12      17      16      12      12      17      16      12
      12      17      16      12      12      17      16      12      12      17
      16      12      12      17      16      12      12      17      16      12
      12      17      16      12      12      17      16      12      12      17
      16      12      12      17      16      12      12      17      16      12
      12      17      16      12      12      17      16      12      12      17
      16      12      12      17      16      12      12      17      16      12
      12      17      16      12      12      17      16      12      12      17
      16      12      12      17      16      12      12      17      16      12
      12      17      16      12      12      17      16      12      12      17
      16      12      12      17      16      12      12      17      16      12
      12      17      16      12      12      17      16      12      12      17
      16      12      12      17      16      12      12      17      16      12
      12      17      16      12      12      17      16      12      12      17
      16      12      12      17      16      12      12      17      16      12
      12      17      16      12      12      17      16      12      12      17
      16      12      12      17      16      12      12      17      16      12
      12      17      16      12      12      17      16      12      12      17
      16      12      12      17      16      12      12      17      16      12
      12      17      16      12      12      17      16      12      12      17
      16      12      12      17      16      12      12      17      16      12
      12      17      16      12      12      17      16      12      12      17
      16      12      12      17      16      12      12      17      16      12
      12      17      16      12      12      17      16      12      12      17
      16      12      12      17      16      12      12      17      16      12
      12      17      16      12      12      17      16      12      12      17
      16      12      12      17      16      12      12      17      16      12
      12      17      16      12      12      17      16      12      12      17
      16      12      12      17      16      12      12      17      16      12
      12      17      16      12      12      17      16      12      12      17
      16      12      12      17      16      12      12      17      16      12
      12      17      16      12      12      17      16      12      12      17
      16      12      12      17      16      12      12      17      16      12
      12      17      16      12      12      17      16      12      12      17
      16      12      12      17      16      12      12      17      16      12
      12      17      16      12      12      17      16      12      12      17
      16      12      12      17      16      12      12      17      16      12
      12      17      16      12      12      17      16      12      12      17
      16      12      12      17      16      12      12      17      16      12
      12      17      16      12      12      17      16      12      12      17
      16      12      12      17      16      12      12      17      16      12
      12      17      16      12      12      17      16      12      12      17
      16      12      12      17      16      12      12      17      16      12
      12      17      16      12      12      17      16      12      12      17
      16      12      12      17      16      12      12      17      16      12
      12      17      16      12      12      17      16      12      12      17
      16      12      12      17      16      12      12      17      16      12
      12      17      16      12      12      17      16      12      12      17
      16      12      12      17      16      12      12      17      16      12
      12      17      16      12      12      17      16      12      12      17
      16      12      12      17      16      12      12      17      16      12
      12      17      16      12      12      17      16      12      12      17
      16      12      12      17      16      12      12      17      16      12
      12      17      16      12      12      17      16      12      12      17
      16      12      12      17      16      12      12      17      16      12
      12      17      16      12      12      17      16      12      12      17
      16      12      12      17      16      12      12      17      16      12
      12      17      16      12      12      17      16      12      12      17
      16      12      12      17      16      12      12      17      16      12
      12      17      16      12      12      17      16      12      12      17
      16      12      12      17      16      12      12      17      16      12
      12      17      16      12      12      17      16      12      12      17
      16      12      12      17      16      12      12      17      16      12
      12      17      16      12      12      17      16      12      12      17
      16      12      12      17      16      12      12      17      16      12
      12      17      16      12      12      17      16      12      12      17
      16      12      12      17      16      12      12      17      16      12
      12      17      16      12      12      17      16      12      12      17
      16      12      12      17      16      12      12      17      16      12
      12      17      16      12      12      17      16      12      12      17
      16      12      12      17      16      12      12      17      16      12
      12      17      16      12      12      17      16      12      12      17
      16      12      12      17      16      12      12      17      16      12
      12      17      16      12      12      17      16      12      12      17
      16      12      12      17      16      12      12      17      16      12
      12      17      16      12      12      17      16      12      12      17
      16      12      12      17      16      12      12      17      16      12
      12      17      16      12      12      17      16      12      12      17
      16      12      12      17      16      12      12      17      16      12
      12      17      16      12      12      17      16      12      12      17
      16      12      12      17      16      12      12      17      16      12
      12      17      16      12      12      17      16      12      12      17
      16      12      12      17      16      12      12      17      16      12
      12      17      16      12      12      17      16      12      12      17
      16      12      12      17      16      12      12      17      16      12
      12      17      16      12      12      17      16      12      12      17
      16      12      12      17      16      12      12      17      16      12
      12      17      16      12      12      17      16      12      12      17
      16      12      12      17      16      12      12      17      16      12
      12      17      16      12      12      17      16      12      12      17
      16      12      12      17      16      12      12      17      16      12
      12      17      16      12      12      17      16      12      12      17
      16      12      12      17      16      12      12      17      16      12
      12      17      16      12      12      17      16      12      12      17
      16      12      12      17      16      12      12      17      16      12
      12      17      16      12      12      17      16      12      12      17
      16      12      12      17      16      12      12      17      16      12
      12      17      16      12      12      17      16      12      12      17
      16      12      12      17      16      12      12      17      16      12
      12      17      16      12      12      17      16      12      12      17
      16      12      12      17      16      12      12      17      16      12
      12      17      16      12      12      17      16      12      12      17
      16      12      12      17      16      12      12      17      16      12
      12      17      16      12      12      17      16      12      12      17
      16      12      12      17      16      12      12      17      16      12
      12      17      16      12      12      17      16      12      12      17
      16      12      12      17      16      12      12      17      16      12
      12      17      16      12      12      17      16      12      12      17
      16      12      12      17      16      12      12      17      16      12
      12      17      16      12      12      17      16      12      12      17
      16      12      12      17      16      12      12      17      16      12
      12      17      16      12      12      17      16      12      12      17
      16      12      12      17      16      12      12      17      16      12
      12      17      16      12      12      17      16      12      12      17
      16      12      12      17      16      12      12      17      16      12
      12      17      16      12      12      17      16      12      12      17
      16      12      12      17      16      12      12      17      16      12
      12      17      16      12      12      17      16      12      12      17
      16      12      12      17      16      12      12      17      16      12
      12      17      16      12      12      17      16      12      12      17
      16      12      12      17      16      12      12      17      16      12
      12      17      16      12      12      17      16      12      12      17
      16      12      12      17      16      12      12      17      16      12
      12      17      16      12      12      17      16      12      12      17
      16      12      12      17      16      12      12      17      16      12
      12      17      16      12      12      17      16      12      12      17
      16      12      12      17      16      12      12      17      16      12
      12      17      16      12      12      17      16      12      12      17
      16      12      12      17      16      12      12      17      16      12
      12      17      16      12      12      17      16      12      12      17
      16      12      12      17      16      12      12      17      16      12
      12      17      16      12      12      17      16      12      12      17
      16      12      12      17      16      12      12      17      16      12
      12      17      16      12      12      17      16      12      12      17
      16      12      12      17      16      12      12      17      16      12
      12      17      16      12      12      17      16      12      12      17
      16      12      12      17      16      12      12      17      16      12
      12      17      16      12      12      17      16      12      12      17
      16      12      12      17      16      12      12      17      16      12
      12      17      16      12      12      17      16      12      12      17
      16      12      12      17      16      12      12      17      16      12
      12      17      16      12      12      17      16      12      12      17
      16      12      12      17      16      12      12      17      16      12
      12      17      16      12      12      17      16      12      12      17
      16      12      12      17      16      12      12      17      16      12
      12      17      16      12      12      17      16      12      12      17
      16      12      12      17      16      12      12      17      16      12
      12      17      16      12      12      17      16      12      12      17
      16      12      12      17      16      12      12      17      16      12
      12      17      16      12      12      17      16      12      12      17
      16      12      12      17      16      12      12      17      16      12
      12      17      16      12      12      17      16      12      12      17
      16      12      12      17      16      12      12      17      16      12
      12      17      16      12      12      17      16      12      12      17
      16      12      12      17      16      12      12      17      16      12
      12      17      16      12      12      17      16      12      12      17
      16      12      12      17      16      12      12      17      16      12
      12      17      16      12      12      17      16      12      12      17
      16      12      12      17      16      12      12      17      16      12
      12      17      16      12      12      17      16      12      12      17
      16      12      12      17      16      12      12      17      16      12
      12      17      16      12      12      17      16      12      12      17
      16      12      12      17      16      12      12      17      16      12
      12      17      16      12      12      17      16      12      12      17
      16      12      12      17      16      12      12      17      16      12
      12      17      16      12      12      17      16      12      12      17
      16      12      12      17      16      12      12      17      16      12
      12      17      16      12      12      17      16      12      12      17
      16      12      12      17      16      12      12      17      16      12
      12      17      16      12      12      17      16      12      12      17
      16      12      12      17      16      12      12      17      16      12
      12      17      16      12      12      17      16      12      12      17
      16      12      12      17      16      12      12      17      16      12
      12      17      16      12      12      17      16      12      12      17
      16      12      12      17      16      12      12      17      16      12
      12      17      16      12      12      17      16      12      12      17
      16      12      12      17      16      12      12      17      16      12
      12      17      16      12      12      17      16      12      12      17
      16      12      12      17      16      12      12      17      16      12
      12      17      16      12      12      17      16      12      12      17
      16      12      12      17      16      12      12      17      16      12
      12      17      16      12      12      17      16      12      12      17
      16      12      12      17      16      12      12      17      16      12
      12      17      16      12      12      17      16      12      12      17
      16      12      12      17      16      12      12      17      16      12
      12      17      16      12      12      17      16      12      12      17
      16      12      12      17      16      12      12      17      16      12
      12      17      16      12      12      17      16      12      12      17
      16      12      12      17      16      12      12      17      16      12
      12      17      16      12      12      17      16      12      12      17
      16      12      12      17      16      12      12      17      16      12
      12      17      16      12      12      17      16      12      12      17
      16      12      12      17      16      12      12      17      16      12
      12      17      16      12      12      17      16      12      12      17
      16      12      12      17      16      12      12      17      16      12
      12      17      16      12      12      17      16      12      12      17
      16      12      12      17      16      12      12      17      16      12
      12      17      16      12      12      17      16      12      12      17
      16      12      12      17      16      12      12      17      16      12
      12      17      16      12      12      17      16      12      12      17
      16      12      12      17      16      12      12      17      16      12
      12      17      16      12      12      17      16      12      12      17
      16      12      12      17      16      12      12      17      16      12
      12      17      16      12      12      17      16      12      12      17
      16      12      12      17      16      12      12      17      16      12
      12      17      16      12      12      17      16      12      12      17
      16      12      12      17      16      12      12      17      16      12
      12      17      16      12      12      17      16      12      12      17
      16      12      12      17      16      12      12      17      16      12
      12      17      16      12      12      17      16      12      12      17
      16      12      12      17      16      12      12      17      16      12
      12      17      16      12      12      17      16      12      12      17
      16      12      12      17      16      12      12      17      16      12
      12      17      16      12      12      17      16      12      12      17
      16      12      12      17      16      12      12      17      16      12
      12      17      16      12      12      17      16      12      12      17
      16      12      12      17      16      12      12      17      16      12
      12      17      16      12      12      17      16      12      12      17
      16      12      12      17      16      12      12      17      16      12
      12      17      16      12      12      17      16      12      12      17
      16      12      12      17      16      12      12      17      16      12
      12      17      16      12      12      17      16      12      12      17
      16      12      12      17      16      12      12      17      16      12
      12      17      16      12      12      17      16      12      12      17
      16      12      12      17      16      12      12      17      16      12
      12      17      16      12      12      17      16      12      12      17
      16      12      12      17      16      12      12      17      16      12
      12      17      16      12      12      17      16      12      12      17
      16      12      12      17      16      12      12      17      16      12
      12      17      16      12      12      17      16      12      12      17
      16      12      12      17      16      12      12      17      16      12
      12      17      16      12      12      17      16      12      12      17
      16      12      12      17      16      12      12      17      16      12
      12      17      16      12      12      17      16      12      12      17
      16      12      12      17      16      12      12      17      16      12
      12      17      16      12      12      17      16      12      12      17
      16      12      12      17      16      12      12      17      16      12
      12      17      16      12      12      17      16      12      12      17
      16      12      12      17      16      12      12      17      16      12
      12      17      16      12      12      17      16      12      12      17
      16      12      12      17      16      12      12      17      16      12
      12      17      16      12      12      17      16      12      12      17
      16      12      12      17      16      12      12      17      16      12
      12      17      16      12      12      17      16      12      12      17
      16      12      12      17      16      12      12      17      16      12
      12      17      16      12      12      17      16      12      12      17
      16      12      12      17      16      12      12      17      16      12
      12      17      16      12      12      17      16      12      12      17
      16      12      12      17      16      12      12      17      16      12
      12      17      16      12      12      17      16      12      12      17
      16      12      12      17      16      12      12      17      16      12
      12      17      16      12      12      17      16      12      12      17
      16      12      12      17      16      12      12      17      16      12
      12      17      16      12      12      17      16      12      12      17
      16      12      12      17      16      12      12      17      16      12
      12      17      16      12      12      17      16      12      12      17
      16      12      12      17      16      12      12      17      16      12
      12      17      16      12      12      17      16      12      12      17
      16      12      12      17      16      12      12      17      16      12
      12      17      16      12      12      17      16      12      12      17
      16      12      12      17      16      12      12      17      16      12
      12      17      16      12      12      17      16      12      12      17
      16      12      12      17      16      12      12      17      16      12
      12      17      16      12      12      17      16      12      12      17
      16      12      12      17      16      12      12      17      16      12
      12      17      16      12      12      17      16      12      12      17
      16      12      12      17      16      12      12      17      16      12
      12      17      16      12      12      17      16      12      12      17
      16      12      12      17      16      12      12      17      16      12
      12      17      16      12      12      17      16      12      12      17
      16      12      12      17      16      12      12      17      16      12
      12      17      16      12      12      17      16      12      12      17
      16      12      12      17      16      12      12      17      16      12
      12      17      16      12      12      17      16      12      12      17
      16      12      12      17      16      12      12      17      16      12
      12      17      16      12      12      17      16      12      12      17
      16      12      12      17      16      12      12      17      16      12
      12      17      16      12      12      17      16      12      12      17
      16      12      12      17      16      12      12      17      16      12
      12      17      16      12      12      17      16      12      12      17
      16      12      12      17      16      12      12      17      16      12
      12      17      16      12      12      17      16      12      12      17
      16      12      12      17      16      12      12      17      16      12
      12      17      16      12      12      17      16      12      12      17
      16      12      12      17      16      12      12      17      16      12
      12      17      16      12      12      17      16      12      12      17
      16      12      12      17      16      12      12      17      16      12
      12      17      16      12      12      17      16      12      12      17
      16      12      12      17      16      12      12      17      16      12
      12      17      16      12      12      17      16      12      12      17
      16      12      12      17      16      12      12      17      16      12
      12      17      16      12      12      17      16      12      12      17
      16      12      12      17      16      12      12      17      16      12
      12      17      16      12      12      17      16      12      12      17
      16      12      12      17      16      12      12      17      16      12
      12      17      16      12      12      17      16      12      12      17
      16      12      12      17      16      12      12      17      16      12
      12      17      16      12      12      17      16      12      12      17
      16      12      12      17      16      12      12      17      16      12
      12      17      16      12      12      17      16      12      12      17
      16      12      12      17      16      12      12      17      16      12
      12      17      16      12      12      17      16      12      12      17
      16      12      12      17      16      12      12      17      16      12
      12      17      16      12      12      17      16      12      12      17
      16      12      12      17      16      12      12      17      16      12
      12      17      16      12      12      17      16      12      12      17
      16      12      12      17      16      12      12      17      16      12
      12      17      16      12      12      17      16      12      12      17
      16      12      12      17      16      12      12      17      16      12
      12      17      16      12      12      17      16      12      12      17
      16      12      12      17      16      12      12      17      16      12
      12      17      16      12      12      17      16      12      12      17
      16      12      12      17      16      12      12      17      16      12
      12      17      16      12      12      17      16      12      12      17
      16      12      12      17      16      12      12      17      16      12
      12      17      16      12      12      17      16      12      12      17
      16      12      12      17      16      12      12      17      16      12
      12      17      16      12      12      17      16      12      12      17
      16      12      12      17      16      12      12      17      16      12
      12      17      16      12      12      17      16      12      12      17
      16      12      12      17      16      12      12      17      16      12
      12      17      16      12      12      17      16      12      12      17
      16      12      12      17      16      12      12      17      16      12
      12      17      16      12      12      17      16      12      12      17
      16      12      12      17      16      12      12      17      16      12
      12      17      16      12      12      17      16      12      12      17
      16      12      12      17      16      12      12      17      16      12
      12      17      16      12      12      17      16      12      12      17
      16      12      12      17      16      12      12      17      16      12
      12      17      16      12      12      17      16      12      12      17
      16      12      12      17      16      12      12      17      16      12
      12      17      16      12      12      17      16      12      12      17
      16      12      12      17      16      12      12      17      16      12
      12      17      16      12      12      17      16      12      12      17
      16      12      12      17      16      12      12      17      16      12
      12      17      16      12      12      17      16      12      12      17
      16      12      12      17      16      12      12      17      16      12
      12      17      16      12      12      17      16      12      12      17
      16      12      12      17      16      12      12      17      16      12
      12      17      16      12      12      17      16      12      12      17
      16      12      12      17      16      12      12      17      16      12
      12      17      16      12      12      17      16      12      12      17
      16      12      12      17      16      12      12      17      16      12
      12      17      16      12      12      17      16      12      12      17
      16      12      12      17      16      12      12      17      16      12
      12      17      16      12      12      17      16      12      12      17
      16      12      12      17      16      12      12      17      16      12
      12      17      16      12      12      17      16      12      12      17
      16      12      12      17      16      12      12      17      16      12
      12      17      16      12      12      17      16      12      12      17
      16      12      12      17      16      12      12      17      16      12
      12      17      16      12      12      17      16      12      12      17
      16      12      12      17      16      12      12      17      16      12
      12      17      16      12      12      17      16      12      12      17
      16      12      12      17      16      12      12      17      16      12
      12      17      16      12      12      17      16      12      12      17
      16      12      12      17      16      12      12      17      16      12
      12      17      16      12      12      17      16      12      12      17
      16      12      12      17      16      12      12      17      16      12
      12      17      16      12      12      17      16      12      12      17
      16      12      12      17      16      12      12      17      16      12
      12      17      16      12      12      17      16      12      12      17
      16      12      12      17      16      12      12      17      16      12
      12      17      16      12      12      17      16      12      12      17
      16      12      12      17      16      12      12      17      16      12
      12      17      16      12      12      17      16      12      12      17
      16      12      12      17      16      12      12      17      16      12
      12      17      16      12      12      17      16      12      12      17
      16      12      12      17      16      12      12      17      16      12
      12      17      16      12      12      17      16      12      12      17
      16      12      12      17      16      12      12      17      16      12
      12      17      16      12      12      17      16      12      12      17
      16      12      12      17      16      12      12      17      16      12
      12      17      16      12      12      17      16      12      12      17
      16      12      12      17      16      12      12      17      16      12
      12      17      16      12      12      17      16      12      12      17
      16      12      12      17      16      12      12      17      16      12
      12      17      16      12      12      17      16      12      12      17
      16      12      12      17      16      12      12      17      16      12
      12      17      16      12      12      17      16      12      12      17
      16      12      12      17      16      12      12      17      16      12
      12      17      16      12      12      17      16      12      12      17
      16      12      12      17      16      12      12      17      16      12
      12      17      16      12      12      17      16      12      12      17
      16      12      12      17      16      12      12      17      16      12
      12      17      16      12      12      17      16      12      12      17
      16      12      12      17      16      12      12      17      16      12
      12      17      16      12      12      17      16      12      12      17
      16      12      12      17      16      12      12      17      16      12
      12      17      16      12      12      17      16      12      12      17
      16      12      12      17      16      12      12      17      16      12
      12      17      16      12      12      17      16      12      12      17
      16      12      12      17      16      12      12      17      16      12
      12      17      16      12      12      17      16      12      12      17
      16      12      12      17      16      12      12      17      16      12
      12      17      16      12      12      17      16      12      12      17
      16      12      12      17      16      12      12      17      16      12
      12      17      16      12      12      17      16      12      12      17
      16      12      12      17      16      12      12      17      16      12
      12      17      16      12      12      17      16      12      12      17
      16      12      12      17      16      12      12      17      16      12
      12      17      16      12      12      17      16      12      12      17
      16      12      12      17      16      12      12      17      16      12
      12      17      16      12      12      17      16      12      12      17
      16      12      12      17      16      12      12      17      16      12
      12      17      16      12      12      17      16      12      12      17
      16      12      12      17      16      12      12      17      16      12
      12      17      16      12      12      17      16      12      12      17
      16      12      12      17      16      12      12      17      16      12
      12      17      16      12      12      17      16      12      12      17
      16      12      12      17      16      12      12      17      16      12
      12      17      16      12      12      17      16      12      12      17
      16      12      12      17      16      12      12      17      16      12
      12      17      16      12      12      17      16      12      12      17
      16      12      12      17      16      12      12      17      16      12
      12      17      16      12      12      17      16      12      12      17
      16      12      12      17      16      12      12      17      16      12
      12      17      16      12      12      17      16      12      12      17
      16      12      12      17      16      12      12      17      16      12
      12      17      16      12      12      17      16      12      12      17
      16      12      12      17      16      12      12      17      16      12
      12      17      16      12      12      17      16      12      12      17
      16      12      12      17      16      12      12      17      16      12
      12      17      16      12      12      17      16      12      12      17
      16      12      12      17      16      12      12      17      16      12
      12      17      16      12      12      17      16      12      12      17
      16      12      12      17      16      12      12      17      16      12
      12      17      16      12      12      17      16      12      12      17
      16      12      12      17      16      12      12      17      16      12
      12      17      16      12      12      17      16      12      12      17
      16      12      12      17      16      12      12      17      16      12
      12      17      16      12      12      17      16      12      12      17
      16      12      12      17      16      12      12      17      16      12
      12      17      16      12      12      17      16      12      12      17
      16      12      12      17      16      12      12      17      16      12
      12      17      16      12      12      17      16      12      12      17
      16      12      12      17      16      12      12      17      16      12
      12      17      16      12      12      17      16      12      12      17
      16      12      12      17      16      12      12      17      16      12
      12      17      16      12      12      17      16      12      12      17
      16      12      12      17      16      12      12      17      16      12
      12      17      16      12      12      17      16      12      12      17
      16      12      12      17      16      12      12      17      16      12
      12      17      16      12      12      17      16      12      12      17
      16      12      12      17      16      12      12      17      16      12
      12      17      16      12      12      17      16      12      12      17
      16      12      12      17      16      12      12      17      16      12
      12      17      16      12      12      17      16      12      12      17
      16      12      12      17      16      12      12      17      16      12
      12      17      16      12      12      17      16      12      12      17
      16      12      12      17      16      12      12      17      16      12
      12      17      16      12      12      17      16      12      12      17
      16      12      12      17      16      12      12      17      16      12
      12      17      16      12      12      17      16      12      12      17
      16      12      12      17      16      12      12      17      16      12
      12      17      16      12      12      17      16      12      12      17
      16      12      12      17      16      12      12      17      16      12
      12      17      16      12      12      17      16      12      12      17
      16      12      12      17      16      12      12      17      16      12
      12      17      16      12      12      17      16      12      12      17
      16      12      12      17      16      12      12      17      16      12
      12      17      16      12      12      17      16      12      12      17
      16      12      12      17      16      12      12      17      16      12
      12      17      16      12      12      17      16      12      12      17
      16      12      12      17      16      12      12      17      16      12
      12      17      16      12      12      17      16      12      12      17
      16      12      12      17      16      12      12      17      16      12
      12      17      16      12      12      17      16      12      12      17
      16      12      12      17      16      12      12      17      16      12
      12      17      16      12      12      17      16      12      12      17
      16      12      12      17      16      12      12      17      16      12
      12      17      16      12      12      17      16      12      12      17
      16      12      12      17      16      12      12      17      16      12
      12      17      16      12      12      17      16      12      12      17
      16      12      12      17      16      12      12      17      16      12
      12      17      16      12      12      17      16      12      12      17
      16      12      12      17      16      12      12      17      16      12
      12      17      16      12      12      17      16      12      12      17
      16      12      12      17      16      12      12      17      16      12
      12      17      16      12      12      17      16      12      12      17
      16      12      12      17      16      12      12      17      16      12
      12      17      16      12      12      17      16      12      12      17
      16      12      12      17      16      12      12      17      16      12
      12      17      16      12      12      17      16      12      12      17
      16      12      12      17      16      12      12      17      16      12
      12      17      16      12      12      17      16      12      12      17
      16      12      12      17      16      12      12      17      16      12
      12      17      16      12      12      17      16      12      12      17
      16      12      12      17      16      12      12      17      16      12
      12      17      16      12      12      17      16      12      12      17
      16      12      12      17      16      12      12      17      16      12
      12      17      16      12      12      17      16      12      12      17
      16      12      12      17      16      12      12      17      16      12
      12      17      16      12      12      17      16      12      12      17
      16      12      12      17      16      12      12      17      16      12
      12      17      16      12      12      17      16      12      12      17
      16      12      12      17      16      12      12      17      16      12
      12      17      16      12      12      17      16      12      12      17
      16      12      12      17      16      12      12      17      16      12
      12      17      16      12      12      17      16      12      12      17
      16      12      12      17      16      12      12      17      16      12
      12      17      16      12      12      17      16      12      12      17
      16      12      12      17      16      12      12      17      16      12
      12      17      16      12      12      17      16      12      12      17
      16      12      12      17      16      12      12      17      16      12
      12      17      16      12      12      17      16      12      12      17
      16      12      12      17      16      12      12      17      16      12
      12      17      16      12      12      17      16      12      12      17
      16      12      12      17      16      12      12      17      16      12
      12      17      16      12      12      17      16      12      12      17
      16      12      12      17      16      12      12      17      16      12
      12      17      16      12      12      17      16      12      12      17
      16      12      12      17      16      12      12      17      16      12
      12      17      16      12      12      17      16      12      12      17
      16      12      12      17      16      12      12      17      16      12
      12      17      16      12      12      17      16      12      12      17
      16      12      12      17      16      12      12      17      16      12
      12      17      16      12      12      17      16      12      12      17
      16      12      12      17      16      12      12      17      16      12
      12      17      16      12      12      17      16      12      12      17
      16      12      12      17      16      12      12      17      16      12
      12      17      16      12      12      17      16      12      12      17
      16      12      12      17      16      12      12      17      16      12
      12      17      16      12      12      17      16      12      12      17
      16      12      12      17      16      12      12      17      16      12
      12      17      16      12      12      17      16      12      12      17
      16      12      12      17      16      12      12      17      16      12
      12      17      16      12      12      17      16      12      12      17
      16      12      12      17      16      12      12      17      16      12
      12      17      16      12      12      17      16      12      12      17
      16      12      12      17      16      12      12      17      16      12
      12      17      16      12      12      17      16      12      12      17
      16      12      12      17      16      12      12      17      16      12
      12      17      16      12      12      17      16      12      12      17
      16      12      12      17      16      12      12      17      16      12
      12      17      16      12      12      17      16      12      12      17
      16      12      12      17      16      12      12      17      16      12
      12      17      16      12      12      17      16      12      12      17
      16      12      12      17      16      12      12      17      16      12
      12      17      16      12      12      17      16      12      12      17
      16      12      12      17      16      12      12      17      16      12
      12      17      16      12      12      17      16      12      12      17
      16      12      12      17      16      12      12      17      16      12
      12      17      16      12      12      17      16      12      12      17
      16      12      12      17      16      12      12      17      16      12
      12      17      16      12      12      17      16      12      12      17
      16      12      12      17      16      12      12      17      16      12
      12      17      16      12      12      17      16      12      12      17
      16      12      12      17      16      12      12      17      16      12
      12      17      16      12      12      17      16      12      12      17
      16      12      12      17      16      12      12      17      16      12
      12      17      16      12      12      17      16      12      12      17
      16      12      12      17      16      12      12      17      16      12
      12      17      16      12      12      17      16      12      12      17
      16      12      12      17      16      12      12      17      16      12
      12      17      16      12      12      17      16      12      12      17
      16      12      12      17      16      12      12      17      16      12
      12      17      16      12      12      17      16      12      12      17
      16      12      12      17      16      12      12      17      16      12
      12      17      16      12      12      17      16      12      12      17
      16      12      12      17      16      12      12      17      16      12
      12      17      16      12      12      17      16      12      12      17
      16      12      12      17      16      12      12      17      16      12
      12      17      16      12      12      17      16      12      12      17
      16      12      12      17      16      12      12      17      16      12
      12      17      16      12      12      17      16      12      12      17
      16      12      12      17      16      12      12      17      16      12
      12      17      16      12      12      17      16      12      12      17
      16      12      12      17      16      12      12      17      16      12
      12      17      16      12      12      17      16      12      12      17
      16      12      12      17      16      12      12      17      16      12
      12      17      16      12      12      17      16      12      12      17
      16      12      12      17      16      12      12      17      16      12
      12      17      16      12      12      17      16      12      12      17
      16      12      12      17      16      12      12      17      16      12
      12      17      16      12      12      17      16      12      12      17
      16      12      12      17      16      12      12      17      16      12
      12      17      16      12      12      17      16      12      12      17
      16      12      12      17      16      12      12      17      16      12
      12      17      16      12      12      17      16      12      12      17
      16      12      12      17      16      12      12      17      16      12
      12      17      16      12      12      17      16      12      12      17
      16      12      12      17      16      12      12      17      16      12
      12      17      16      12      12      17      16      12      12      17
      16      12      12      17      16      12      12      17      16      12
      12      17      16      12      12      17      16      12      12      17
      16      12      12      17      16      12      12      17      16      12
      12      17      16      12      12      17      16      12      12      17
      16      12      12      17      16      12      12      17      16      12
      12      17      16      12      12      17      16      12      12      17
      16      12      12      17      16      12      12      17      16      12
      12      17      16      12      12      17      16      12      12      17
      16      12      12      17      16      12      12      17      16      12
      12      17      16      12      12      17      16      12      12      17
      16      12      12      17      16      12      12      17      16      12
      12      17      16      12      12      17      16      12      12      17
      16      12      12      17      16      12      12      17      16      12
      12      17      16      12      12      17      16      12      12      17
      16      12      12      17      16      12      12      17      16      12
      12      17      16      12      12      17      16      12      12      17
      16      12      12      17      16      12      12      17      16      12
      12      17      16      12      12      17      16      12      12      17
      16      12      12      17      16      12      12      17      16      12
      12      17      16      12      12      17      16      12      12      17
      16      12      12      17      16      12      12      17      16      12
      12      17      16      12      12      17      16      12      12      17
      16      12      12      17      16      12      12      17      16      12
      12      17      16      12      12      17      16      12      12      17
      16      12      12      17      16      12      12      17      16      12
      12      17      16      12      12      17      16      12      12      17
      16      12      12      17      16      12      12      17      16      12
      12      17      16      12      12      17      16      12      12      17
      16      12      12      17      16      12      12      17      16      12
      12      17      16      12      12      17      16      12      12      17
      16      12      12      17      16      12      12      17      16      12
      12      17      16      12      12      17      16      12      12      17
      16      12      12      17      16      12      12      17      16      12
      12      17      16      12      12      17      16      12      12      17
      16      12      12      17      16      12      12      17      16      12
      12      17      16      12      12      17      16      12      12      17
      16      12      12      17      16      12      12      17      16      12
      12      17      16      12      12      17      16      12      12      17
      16      12      12      17      16      12      12      17      16      12
      12      17      16      12      12      17      16      12      12      17
      16      12      12      17      16      12      12      17      16      12
      12      17      16      12      12      17      16      12      12      17
      16      12      12      17      16      12      12      17      16      12
      12      17      16      12      12      17      16      12      12      17
      16      12      12      17      16      12      12      17      16      12
      12      17      16      12      12      17      16      12      12      17
      16      12      12      17      16      12      12      17      16      12
      12      17      16      12      12      17      16      12      12      17
      16      12      12      17      16      12      12      17      16      12
      12      17      16      12      12      17      16      12      12      17
      16      12      12      17      16      12      12      17      16      12
      12      17      16      12      12      17      16      12      12      17
      16      12      12      17      16      12      12      17      16      12
      12      17      16      12      12      17      16      12      12      17
      16      12      12      17      16      12      12      17      16      12
      12      17      16      12      12      17      16      12      12      17
      16      12      12      17      16      12      12      17      16      12
      12      17      16      12      12      17      16      12      12      17
      16      12      12      17      16      12      12      17      16      12
      12      17      16      12      12      17      16      12      12      17
      16      12      12      17      16      12      12      17      16      12
      12      17      16      12      12      17      16      12      12      17
      16      12      12      17      16      12      12      17      16      12
      12      17      16      12      12      17      16      12      12      17
      16      12      12      17      16      12      12      17      16      12
      12      17      16      12      12      17      16      12      12      17
      16      12      12      17      16      12      12      17      16      12
      12      17      16      12      12      17      16      12      12      17
      16      12      12      17      16      12      12      17      16      12
      12      17      16      12      12      17      16      12      12      17
      16      12      12      17      16      12      12      17      16      12
      12      17      16      12      12      17      16      12      12      17
      16      12      12      17      16      12      12      17      16      12
      12      17      16      12      12      17      16      12      12      17
      16      12      12      17      16      12      12      17      16      12
      12      17      16      12      12      17      16      12      12      17
      16      12      12      17      16      12      12      17      16      12
      12      17      16      12      12      17      16      12      12      17
      16      12      12      17      16      12      12      17      16      12
      12      17      16      12      12      17      16      12      12      17
      16      12      12      17      16      12      12      17      16      12
      12      17      16      12      12      17      16      12      12      17
      16      12      12      17      16      12      12      17      16      12
      12      17      16      12      12      17      16      12      12      17
      16      12      12      17      16      12      12      17      16      12
      12      17      16      12      12      17      16      12      12      17
      16      12      12      17      16      12      12      17      16      12
      12      17      16      12      12      17      16      12      12      17
      16      12      12      17      16      12      12      17      16      12
      12      17      16      12      12      17      16      12      12      17
      16      12      12      17      16      12      12      17      16      12
      12      17      16      12      12      17      16      12      12      17
      16      12      12      17      16      12      12      17      16      12
      12      17      16      12      12      17      16      12      12      17
      16      12      12      17      16      12      12      17      16      12
      12      17      16      12      12      17      16      12      12      17
      16      12      12      17      16      12      12      17      16      12
      12      17      16      12      12      17      16      12      12      17
      16      12      12      17      16      12      12      17      16      12
      12      17      16      12      12      17      16      12      12      17
      16      12      12      17      16      12      12      17      16      12
      12      17      16      12      12      17      16      12      12      17
      16      12      12      17      16      12      12      17      16      12
      12      17      16      12      12      17      16      12      12      17
      16      12      12      17      16      12      12      17      16      12
      12      17      16      12      12      17      16      12      12      17
      16      12      12      17      16      12      12      17      16      12
      12      17      16      12      12      17      16      12      12      17
      16      12      12      17      16      12      12      17      16      12
      12      17      16      12      12      17      16      12      12      17
      16      12      12      17      16      12      12      17      16      12
      12      17      16      12      12      17      16      12      12      17
      16      12      12      17      16      12      12      17      16      12
      12      17      16      12      12      17      16      12      12      17
      16      12      12      17      16      12      12      17      16      12
      12      17      16      12      12      17      16      12      12      17
      16      12      12      17      16      12      12      17      16      12
      12      17      16      12      12      17      16      12      12      17
      16      12      12      17      16      12      12      17      16      12
      12      17      16      12      12      17      16      12      12      17
      16      12      12      17      16      12      12      17      16      12
      12      17      16      12      12      17      16      12      12      17
      16      12      12      17      16      12      12      17      16      12
      12      17      16      12      12      17      16      12      12      17
      16      12      12      17      16      12      12      17      16      12
      12      17      16      12      12      17      16      12      12      17
      16      12      12      17      16      12      12      17      16      12
      12      17      16      12      12      17      16      12      12      17
      16      12      12      17      16      12      12      17      16      12
      12      17      16      12      12      17      16      12      12      17
      16      12      12      17      16      12      12      17      16      12
      12      17      16      12      12      17      16      12      12      17
      16      12      12      17      16      12      12      17      16      12
      12      17      16      12      12      17      16      12      12      17
      16      12      12      17      16      12      12      17      16      12
      12      17      16      12      12      17      16      12      12      17
      16      12      12      17      16      12      12      17      16      12
      12      17      16      12      12      17      16      12      12      17
      16      12      12      17      16      12      12      17      16      12
      12      17      16      12      12      17      16      12      12      17
      16      12      12      17      16      12      12      17      16      12
      12      17      16      12      12      17      16      12      12      17
      16      12      12      17      16      12      12      17      16      12
      12      17      16      12      12      17      16      12      12      17
      16      12      12      17      16      12      12      17      16      12
      12      17      16      12      12      17      16      12      12      17
      16      12      12      17      16      12      12      17      16      12
      12      17      16      12      12      17      16      12      12      17
      16      12      12      17      16      12      12      17      16      12
      12      17      16      12      12      17      16      12      12      17
      16      12      12      17      16      12      12      17      16      12
      12      17      16      12      12      17      16      12      12      17
      16      12      12      17      16      12      12      17      16      12
      12      17      16      12      12      17      16      12      12      17
      16      12      12      17      16      12      12      17      16      12
      12      17      16      12      12      17      16      12      12      17
      16      12      12      17      16      12      12      17      16      12
      12      17      16      12      12      17      16      12      12      17
      16      12      12      17      16      12      12      17      16      12
      12      17      16      12      12      17      16      12      12      17
      16      12      12      17      16      12      12      17      16      12
      12      17      16      12      12      17      16      12      12      17
      16      12      12      17      16      12      12      17      16      12
      12      17      16      12      12      17      16      12      12      17
      16      12      12      17      16      12      12      17      16      12
      12      17      16      12      12      17      16      12      12      17
      16      12      12      17      16      12      12      17      16      12
      12      17      16      12      12      17      16      12      12      17
      16      12      12      17      16      12      12      17      16      12
      12      17      16      12      12      17      16      12      12      17
      16      12      12      17      16      12      12      17      16      12
      12      17      16      12      12      17      16      12      12      17
      16      12      12      17      16      12      12      17      16      12
      12      17      16      12      12      17      16      12      12      17
      16      12      12      17      16      12      12      17      16      12
      12      17      16      12      12      17      16      12      12      17
      16      12      12      17      16      12      12      17      16      12
      12      17      16      12      12      17      16      12      12      17
      16      12      12      17      16      12      12      17      16      12
      12      17      16      12      12      17      16      12      12      17
      16      12      12      17      16      12      12      17      16      12
      12      17      16      12      12      17      16      12      12      17
      16      12      12      17      16      12      12      17      16      12
      12      17      16      12      12      17      16      12      12      17
      16      12      12      17      16      12      12      17      16      12
      12      17      16      12      12      17      16      12      12      17
      16      12      12      17      16      12      12      17      16      12
      12      17      16      12      12      17      16      12      12      17
      16      12      12      17      16      12      12      17      16      12
      12      17      16      12      12      17      16      12      12      17
      16      12      12      17      16      12      12      17      16      12
      12      17      16      12      12      17      16      12      12      17
      16      12      12      17      16      12      12      17      16      12
      12      17      16      12      12      17      16      12      12      17
      16      12      12      17      16      12      12      17      16      12
      12      17      16      12      12      17      16      12      12      17
      16      12      12      17      16      12      12      17      16      12
      12      17      16      12      12      17      16      12      12      17
      16      12      12      17      16      12      12      17      16      12
      12      17      16      12      12      17      16      12      12      17
      16      12      12      17      16      12      12      17      16      12
      12      17      16      12      12      17      16      12      12      17
      16      12      12      17      16      12      12      17      16      12
      12      17      16      12      12      17      16      12      12      17
      16      12      12      17      16      12      12      17      16      12
      12      17      16      12      12      17      16      12      12      17
      16      12      12      17      16      12      12      17      16      12
      12      17      16      12      12      17      16      12      12      17
      16      12      12      17      16      12      12      17      16      12
      12      17      16      12      12      17      16      12      12      17
      16      12      12      17      16      12      12      17      16      12
      12      17      16      12      12      17      16      12      12      17
      16      12      12      17      16      12      12      17      16      12
      12      17      16      12      12      17      16      12      12      17
      16      12      12      17      16      12      12      17      16      12
      12      17      16      12      12      17      16      12      12      17
      16      12      12      17      16      12      12      17      16      12
      12      17      16      12      12      17      16      12      12      17
      16      12      12      17      16      12      12      17      16      12
      12      17      16      12      12      17      16      12      12      17
      16      12      12      17      16      12      12      17      16      12
      12      17      16      12      12      17      16      12      12      17
      16      12      12      17      16      12      12      17      16      12
      12      17      16      12      12      17      16      12      12      17
      16      12      12      17      16      12      12      17      16      12
      12      17      16      12      12      17      16      12      12      17
      16      12      12      17      16      12      12      17      16      12
      12      17      16      12      12      17      16      12      12      17
      16      12      12      17      16      12      12      17      16      12
      12      17      16      12      12      17      16      12      12      17
      16      12      12      17      16      12      12      17      16      12
      12      17      16      12      12      17      16      12      12      17
      16      12      12      17      16      12      12      17      16      12
      12      17      16      12      12      17      16      12      12      17
      16      12      12      17      16      12      12      17      16      12
      12      17      16      12      12      17      16      12      12      17
      16      12      12      17      16      12      12      17      16      12
      12      17      16      12      12      17      16      12      12      17
      16      12      12      17      16      12      12      17      16      12
      12      17      16      12      12      17      16      12      12      17
      16      12      12      17      16      12      12      17      16      12
      12      17      16      12      12      17      16      12      12      17
      16      12      12      17      16      12      12      17      16      12
      12      17      16      12      12      17      16      12      12      17
      16      12      12      17      16      12      12      17      16      12
      12      17      16      12      12      17      16      12      12      17
      16      12      12      17      16      12      12      17      16      12
      12      17      16      12      12      17      16      12      12      17
      16      12      12      17      16      12      12      17      16      12
      12      17      16      12      12      17      16      12      12      17
      16      12      12      17      16      12      12      17      16      12
      12      17      16      12      12      17      16      12      12      17
      16      12      12      17      16      12      12      17      16      12
      12      17      16      12      12      17      16      12      12      17
      16      12      12      17      16      12      12      17      16      12
      12      17      16      12      12      17      16      12      12      17
      16      12      12      17      16      12      12      17      16      12
      12      17      16      12      12      17      16      12      12      17
      16      12      12      17      16      12      12      17      16      12
      12      17      16      12      12      17      16      12      12      17
      16      12      12      17      16      12      12      17      16      12
      12      17      16      12      12      17      16      12      12      17
      16      12      12      17      16      12      12      17      16      12
      12      17      16      12      12      17      16      12      12      17
      16      12      12      17      16      12      12      17      16      12
      12      17      16      12      12      17      16      12      12      17
      16      12      12      17      16      12      12      17      16      12
      12      17      16      12      12      17      16      12      12      17
      16      12      12      17      16      12      12      17      16      12
      12      17      16      12      12      17      16      12      12      17
      16      12      12      17      16      12      12      17      16      12
      12      17      16      12      12      17      16      12      12      17
      16      12      12      17      16      12      12      17      16      12
      12      17      16      12      12      17      16      12      12      17
      16      12      12      17      16      12      12      17      16      12
      12      17      16      12      12      17      16      12      12      17
      16      12      12      17      16      12      12      17      16      12
      12      17      16      12      12      17      16      12      12      17
      16      12      12      17      16      12      12      17      16      12
      12      17      16      12      12      17      16      12      12      17
      16      12      12      17      16      12      12      17      16      12
      12      17      16      12      12      17      16      12      12      17
      16      12      12      17      16      12      12      17      16      12
      12      17      16      12      12      17      16      12      12      17
      16      12      12      17      16      12      12      17      16      12
      12      17      16      12      12      17      16      12      12      17
      16      12      12      17      16      12      12      17      16      12
      12      17      16      12      12      17      16      12      12      17
      16      12      12      17      16      12      12      17      16      12
      12      17      16      12      12      17      16      12      12      17
      16      12      12      17      16      12      12      17      16      12
      12      17      16      12      12      17      16      12      12      17
      16      12      12      17      16      12      12      17      16      12
      12      17      16      12      12      17      16      12      12      17
      16      12      12      17      16      12      12      17      16      12
      12      17      16      12      12      17      16      12      12      17
      16      12      12      17      16      12      12      17      16      12
      12      17      16      12      12      17      16      12      12      17
      16      12      12      17      16      12      12      17      16      12
      12      17      16      12      12      17      16      12      12      17
      16      12      12      17      16      12      12      17      16      12
      12      17      16      12      12      17      16      12      12      17
      16      12      12      17      16      12      12      17      16      12
      12      17      16      12      12      17      16      12      12      17
      16      12      12      17      16      12      12      17      16      12
      12      17      16      12      12      17      16      12      12      17
      16      12      12      17      16      12      12      17      16      12
      12      17      16      12      12      17      16      12      12      17
      16      12      12      17      16      12      12      17      16      12
      12      17      16      12      12      17      16      12      12      17
      16      12      12      17      16      12      12      17      16      12
      12      17      16      12      12      17      16      12      12      17
      16      12      12      17      16      12      12      17      16      12
      12      17      16      12      12      17      16      12      12      17
      16      12      12      17      16      12      12      17      16      12
      12      17      16      12      12      17      16      12      12      17
      16      12      12      17      16      12      12      17      16      12
      12      17      16      12      12      17      16      12      12      17
      16      12      12      17      16      12      12      17      16      12
      12      17      16      12      12      17      16      12      12      17
      16      12      12      17      16      12      12      17      16      12
      12      17      16      12      12      17      16      12      12      17
      16      12      12      17      16      12      12      17      16      12
      12      17      16      12      12      17      16      12      12      17
      16      12      12      17      16      12      12      17      16      12
      12      17      16      12      12      17      16      12      12      17
      16      12      12      17      16      12      12      17      16      12
      12      17      16      12      12      17      16      12      12      17
      16      12      12      17      16      12      12      17      16      12
      12      17      16      12      12      17      16      12      12      17
      16      12      12      17      16      12      12      17      16      12
      12      17      16      12      12      17      16      12      12      17
      16      12      12      17      16      12      12      17      16      12
      12      17      16      12      12      17      16      12      12      17
      16      12      12      17      16      12      12      17      16      12
      12      17      16      12      12      17      16      12      12      17
      16      12      12      17      16      12      12      17      16      12
      12      17      16      12      12      17      16      12      12      17
      16      12      12      17      16      12      12      17      16      12
      12      17      16      12      12      17      16      12      12      17
      16      12      12      17      16      12      12      17      16      12
      12      17      16      12      12      17      16      12      12      17
      16      12      12      17      16      12      12      17      16      12
      12      17      16      12      12      17      16      12      12      17
      16      12      12      17      16      12      12      17      16      12
      12      17      16      12      12      17      16      12      12      17
      16      12      12      17      16      12      12      17      16      12
      12      17      16      12      12      17      16      12      12      17
      16      12      12      17      16      12      12      17      16      12
      12      17      16      12      12      17      16      12      12      17
      16      12      12      17      16      12      12      17      16      12
      12      17      16      12      12      17      16      12      12      17
      16      12      12      17      16      12      12      17      16      12
      12      17      16      12      12      17      16      12      12      17
      16      12      12      17      16      12      12      17      16      12
      12      17      16      12      12      17      16      12      12      17
      16      12      12      17      16      12      12      17      16      12
      12      17      16      12      12      17      16      12      12      17
      16      12      12      17      16      12      12      17      16      12
      12      17      16      12      12      17      16      12      12      17
      16      12      12      17      16      12      12      17      16      12
      12      17      16      12      12      17      16      12      12      17
      16      12      12      17      16      12      12      17      16      12
      12      17      16      12      12      17      16      12      12      17
      16      12      12      17      16      12      12      17      16      12
      12      17      16      12      12      17      16      12      12      17
      16      12      12      17      16      12      12      17      16      12
      12      17      16      12      12      17      16      12      12      17
      16      12      12      17      16      12      12      17      16      12
      12      17      16      12      12      17      16      12      12      17
      16      12      12      17      16      12      12      17      16      12
      12      17      16      12      12      17      16      12      12      17
      16      12      12      17      16      12      12      17      16      12
      12      17      16      12      12      17      16      12      12      17
      16      12      12      17      16      12      12      17      16      12
      12      17      16      12      12      17      16      12      12      17
      16      12      12      17      16      12      12      17      16      12
      12      17      16      12      12      17      16      12      12      17
      16      12      12      17      16      12      12      17      16      12
      12      17      16      12      12      17      16      12      12      17
      16      12      12      17      16      12      12      17      16      12
      12      17      16      12      12      17      16      12      12      17
      16      12      12      17      16      12      12      17      16      12
      12      17      16      12      12      17      16      12      12      17
      16      12      12      17      16      12      12      17      16      12
      12      17      16      12      12      17      16      12      12      17
      16      12      12      17      16      12      12      17      16      12
      12      17      16      12      12      17      16      12      12      17
      16      12      12      17      16      12      12      17      16      12
      12      17      16      12      12      17      16      12      12      17
      16      12      12      17      16      12      12      17      16      12
      12      17      16      12      12      17      16      12      12      17
      16      12      12      17      16      12      12      17      16      12
      12      17      16      12      12      17      16      12      12      17
      16      12      12      17      16      12      12      17      16      12
      12      17      16      12      12      17      16      12      12      17
      16      12      12      17      16      12      12      17      16      12
      12      17      16      12      12      17      16      12      12      17
      16      12      12      17      16      12      12      17      16      12
      12      17      16      12      12      17      16      12      12      17
      16      12      12      17      16      12      12      17      16      12
      12      17      16      12      12      17      16      12      12      17
      16      12      12      17      16      12      12      17      16      12
      12      17      16      12      12      17      16      12      12      17
      16      12      12      17      16      12      12      17      16      12
      12      17      16      12      12      17      16      12      12      17
      16      12      12      17      16      12      12      17      16      12
      12      17      16      12      12      17      16      12      12      17
      16      12      12      17      16      12      12      17      16      12
      12      17      16      12      12      17      16      12      12      17
      16      12      12      17      16      12      12      17      16      12
      12      17      16      12      12      17      16      12      12      17
      16      12      12      17      16      12      12      17      16      12
      12      17      16      12      12      17      16      12      12      17
      16      12      12      17      16      12      12      17      16      12
      12      17      16      12      12      17      16      12      12      17
      16      12      12      17      16      12      12      17      16      12
      12      17      16      12      12      17      16      12      12      17
      16      12      12      17      16      12      12      17      16      12
      12      17      16      12      12      17      16      12      12      17
      16      12      12      17      16      12      12      17      16      12
      12      17      16      12      12      17      16      12      12      17
      16      12      12      17      16      12      12      17      16      12
      12      17      16      12      12      17      16      12      12      17
      16      12      12      17      16      12      12      17      16      12
      12      17      16      12      12      17      16      12      12      17
      16      12      12      17      16      12      12      17      16      12
      12      17      16      12      12      17      16      12      12      17
      16      12      12      17      16      12      12      17      16      12
      12      17      16      12      12      17      16      12      12      17
      16      12      12      17      16      12      12      17      16      12
      12      17      16      12      12      17      16      12      12      17
      16      12      12      17      16      12      12      17      16      12
      12      17      16      12      12      17      16      12      12      17
      16      12      12      17      16      12      12      17      16      12
      12      17      16      12      12      17      16      12      12      17
      16      12      12      17      16      12      12      17      16      12
      12      17      16      12      12      17      16      12      12      17
      16      12      12      17      16      12      12      17      16      12
      12      17      16      12      12      17      16      12      12      17
      16      12      12      17      16      12      12      17      16      12
      12      17      16      12      12      17      16      12      12      17
      16      12      12      17      16      12      12      17      16      12
      12      17      16      12      12      17      16      12      12      17
      16      12      12      17      16      12      12      17      16      12
      12      17      16      12      12      17      16      12      12      17
      16      12      12      17      16      12      12      17      16      12
      12      17      16      12      12      17      16      12      12      17
      16      12      12      17      16      12      12      17      16      12
      12      17      16      12      12      17      16      12      12      17
      16      12      12      17      16      12      12      17      16      12
      12      17      16      12      12      17      16      12      12      17
      16      12      12      17      16      12      12      17      16      12
      12      17      16      12      12      17      16      12      12      17
      16      12      12      17      16      12      12      17      16      12
      12      17      16      12      12      17      16      12      12      17
      16      12      12      17      16      12      12      17      16      12
      12      17      16      12      12      17      16      12      12      17
      16      12      12      17      16      12      12      17      16      12
      12      17      16      12      12      17      16      12      12      17
      16      12      12      17      16      12      12      17      16      12
      12      17      16      12      12      17      16      12      12      17
      16      12      12      17      16      12      12      17      16      12
      12      17      16      12      12      17      16      12      12      17
      16      12      12      17      16      12      12      17      16      12
      12      17      16      12      12      17      16      12      12      17
      16      12      12      17      16      12      12      17      16      12
      12      17      16      12      12      17      16      12      12      17
      16      12      12      17      16      12      12      17      16      12
      12      17      16      12      12      17      16      12      12      17
      16      12      12      17      16      12      12      17      16      12
      12      17      16      12      12      17      16      12      12      17
      16      12      12      17      16      12      12      17      16      12
      12      17      16      12      12      17      16      12      12      17
      16      12      12      17      16      12      12      17      16      12
      12      17      16      12      12      17      16      12      12      17
      16      12      12      17      16      12      12      17      16      12
      12      17      16      12      12      17      16      12      12      17
      16      12      12      17      16      12      12      17      16      12
      12      17      16      12      12      17      16      12      12      17
      16      12      12      17      16      12      12      17      16      12
      12      17      16      12      12      17      16      12      12      17
      16      12      12      17      16      12      12      17      16      12
      12      17      16      12      12      17      16      12      12      17
      16      12      12      17      16      12      12      17      16      12
      12      17      16      12      12      17      16      12      12      17
      16      12      12      17      16      12      12      17      16      12
      12      17      16      12      12      17      16      12      12      17
      16      12      12      17      16      12      12      17      16      12
      12      17      16      12      12      17      16      12      12      17
      16      12      12      17      16      12      12      17      16      12
      12      17      16      12      12      17      16      12      12      17
      16      12      12      17      16      12      12      17      16      12
      12      17      16      12      12      17      16      12      12      17
      16      12      12      17      16      12      12      17      16      12
      12      17      16      12      12      17      16      12      12      17
      16      12      12      17      16      12      12      17      16      12
      12      17      16      12      12      17      16      12      12      17
      16      12      12      17      16      12      12      17      16      12
      12      17      16      12      12      17      16      12      12      17
      16      12      12      17      16      12      12      17      16      12
      12      17      16      12      12      17      16      12      12      17
      16      12      12      17      16      12      12      17      16      12
      12      17      16      12      12      17      16      12      12      17
      16      12      12      17      16      12      12      17      16      12
      12      17      16      12      12      17      16      12      12      17
      16      12      12      17      16      12      12      17      16      12
      12      17      16      12      12      17      16      12      12      17
      16      12      12      17      16      12      12      17      16      12
      12      17      16      12      12      17      16      12      12      17
      16      12      12      17      16      12      12      17      16      12
      12      17      16      12      12      17      16      12      12      17
      16      12      12      17      16      12      12      17      16      12
      12      17      16      12      12      17      16      12      12      17
      16      12      12      17      16      12      12      17      16      12
      12      17      16      12      12      17      16      12      12      17
      16      12      12      17      16      12      12      17      16      12
      12      17      16      12      12      17      16      12      12      17
      16      12      12      17      16      12      12      17      16      12
      12      17      16      12      12      17      16      12      12      17
      16      12      12      17      16      12      12      17      16      12
      12      17      16      12      12      17      16      12      12      17
      16      12      12      17      16      12      12      17      16      12
      12      17      16      12      12      17      16      12      12      17
      16      12      12      17      16      12      12      17      16      12
      12      17      16      12      12      17      16      12      12      17
      16      12      12      17      16      12      12      17      16      12
      12      17      16      12      12      17      16      12      12      17
      16      12      12      17      16      12      12      17      16      12
      12      17      16      12      12      17      16      12      12      17
      16      12      12      17      16      12      12      17      16      12
      12      17      16      12      12      17      16      12      12      17
      16      12      12      17      16      12      12      17      16      12
      12      17      16      12      12      17      16      12      12      17
      16      12      12      17      16      12      12      17      16      12
      12      17      16      12      12      17      16      12      12      17
      16      12      12      17      16      12      12      17      16      12
      12      17      16      12      12      17      16      12      12      17
      16      12      12      17      16      12      12      17      16      12
      12      17      16      12      12      17      16      12      12      17
      16      12      12      17      16      12      12      17      16      12
      12      17      16      12      12      17      16      12      12      17
      16      12      12      17      16      12      12      17      16      12
      12      17      16      12      12      17      16      12      12      17
      16      12      12      17      16      12      12      17      16      12
      12      17      16      12      12      17      16      12      12      17
      16      12      12      17      16      12      12      17      16      12
      12      17      16      12      12      17      16      12      12      17
      16      12      12      17      16      12      12      17      16      12
      12      17      16      12      12      17      16      12      12      17
      16      12      12      17      16      12      12      17      16      12
      12      17      16      12      12      17      16      12      12      17
      16      12      12      17      16      12      12      17      16      12
      12      17      16      12      12      17      16      12      12      17
      16      12      12      17      16      12      12      17      16      12
      12      17      16      12      12      17      16      12      12      17
      16      12      12      17      16      12      12      17      16      12
      12      17      16      12      12      17      16      12      12      17
      16      12      12      17      16      12      12      17      16      12
      12      17      16      12      12      17      16      12      12      17
      16      12      12      17      16      12      12      17      16      12
      12      17      16      12      12      17      16      12      12      17
      16      12      12      17      16      12      12      17      16      12
      12      17      16      12      12      17      16      12      12      17
      16      12      12      17      16      12      12      17      16      12
      12      17      16      12      12      17      16      12      12      17
      16      12      12      17      16      12      12      17      16      12
      12      17      16      12      12      17      16      12      12      17
      16      12      12      17      16      12      12      17      16      12
      12      17      16      12      12      17      16      12      12      17
      16      12      12      17      16      12      12      17      16      12
      12      17      16      12      12      17      16      12      12      17
      16      12      12      17      16      12      12      17      16      12
      12      17      16      12      12      17      16      12      12      17
      16      12      12      17      16      12      12      17      16      12
      12      17      16      12      12      17      16      12      12      17
      16      12      12      17      16      12      12      17      16      12
      12      17      16      12      12      17      16      12      12      17
      16      12      12      17      16      12      12      17      16      12
      12      17      16      12      12      17      16      12      12      17
      16      12      12      17      16      12      12      17      16      12
      12      17      16      12      12      17      16      12      12      17
      16      12      12      17      16      12      12      17      16      12
      12      17      16      12      12      17      16      12      12      17
      16      12      12      17      16      12      12      17      16      12
      12      17      16      12      12      17      16      12      12      17
      16      12      12      17      16      12      12      17      16      12
      12      17      16      12      12      17      16      12      12      17
      16      12      12      17      16      12      12      17      16      12
      12      17      16      12      12      17      16      12      12      17
      16      12      12      17      16      12      12      17      16      12
      12      17      16      12      12      17      16      12      12      17
      16      12      12      17      16      12      12      17      16      12
      12      17      16      12      12      17      16      12      12      17
      16      12      12      17      16      12      12      17      16      12
      12      17      16      12      12      17      16      12      12      17
      16      12      12      17      16      12      12      17      16      12
      12      17      16      12      12      17      16      12      12      17
      16      12      12      17      16      12      12      17      16      12
      12      17      16      12      12      17      16      12      12      17
      16      12      12      17      16      12      12      17      16      12
      12      17      16      12      12      17      16      12      12      17
      16      12      12      17      16      12      12      17      16      12
      12      17      16      12      12      17      16      12      12      17
      16      12      12      17      16      12      12      17      16      12
      12      17      16      12      12      17      16      12      12      17
      16      12      12      17      16      12      12      17      16      12
      12      17      16      12      12      17      16      12      12      17
      16      12      12      17      16      12      12      17      16      12
      12      17      16      12      12      17      16      12      12      17
      16      12      12      17      16      12      12      17      16      12
      12      17      16      12      12      17      16      12      12      17
      16      12      12      17      16      12      12      17      16      12
      12      17      16      12      12      17      16      12      12      17
      16      12      12      17      16      12      12      17      16      12
      12      17      16      12      12      17      16      12      12      17
      16      12      12      17      16      12      12      17      16      12
      12      17      16      12      12      17      16      12      12      17
      16      12      12      17      16      12      12      17      16      12
      12      17      16      12      12      17      16      12      12      17
      16      12      12      17      16      12      12      17      16      12
      12      17      16      12      12      17      16      12      12      17
      16      12      12      17      16      12      12      17      16      12
      12      17      16      12      12      17      16      12      12      17
      16      12      12      17      16      12      12      17      16      12
      12      17      16      12      12      17      16      12      12      17
      16      12      12      17      16      12      12      17      16      12
      12      17      16      12      12      17      16      12      12      17
      16      12      12      17      16      12      12      17      16      12
      12      17      16      12      12      17      16      12      12      17
      16      12      12      17      16      12      12      17      16      12
      12      17      16      12      12      17      16      12      12      17
      16      12      12      17      16      12      12      17      16      12
      12      17      16      12      12      17      16      12      12      17
      16      12      12      17      16      12      12      17      16      12
      12      17      16      12      12      17      16      12      12      17
      16      12      12      17      16      12      12      17      16      12
      12      17      16      12      12      17      16      12      12      17
      16      12      12      17      16      12      12      17      16      12
      12      17      16      12      12      17      16      12      12      17
      16      12      12      17      16      12      12      17      16      12
      12      17      16      12      12      17      16      12      12      17
      16      12      12      17      16      12      12      17      16      12
      12      17      16      12      12      17      16      12      12      17
      16      12      12      17      16      12      12      17      16      12
      12      17      16      12      12      17      16      12      12      17
      16      12      12      17      16      12      12      17      16      12
      12      17      16      12      12      17      16      12      12      17
      16      12      12      17      16      12      12      17      16      12
      12      17      16      12      12      17      16      12      12      17
      16      12      12      17      16      12      12      17      16      12
      12      17      16      12      12      17      16      12      12      17
      16      12      12      17      16      12      12      17      16      12
      12      17      16      12      12      17      16      12      12      17
      16      12      12      17      16      12      12      17      16      12
      12      17      16      12      12      17      16      12      12      17
      16      12      12      17      16      12      12      17      16      12
      12      17      16      12      12      17      16      12      12      17
      16      12      12      17      16      12      12      17      16      12
      12      17      16      12      12      17      16      12      12      17
      16      12      12      17      16      12      12      17      16      12
      12      17      16      12      12      17      16      12      12      17
      16      12      12      17      16      12      12      17      16      12
      12      17      16      12      12      17      16      12      12      17
      16      12      12      17      16      12      12      17      16      12
      12      17      16      12      12      17      16      12      12      17
      16      12      12      17      16      12      12      17      16      12
      12      17      16      12      12      17      16      12      12      17
      16      12      12      17      16      12      12      17      16      12
      12      17      16      12      12      17      16      12      12      17
      16      12      12      17      16      12      12      17      16      12
      12      17      16      12      12      17      16      12      12      17
      16      12      12      17      16      12      12      17      16      12
      12      17      16      12      12      17      16      12      12      17
      16      12      12      17      16      12      12      17      16      12
      12      17      16      12      12      17      16      12      12      17
      16      12      12      17      16      12      12      17      16      12
      12      17      16      12      12      17      16      12      12      17
      16      12      12      17      16      12      12      17      16      12
      12      17      16      12      12      17      16      12      12      17
      16      12      12      17      16      12      12      17      16      12
      12      17      16      12      12      17      16      12      12      17
      16      12      12      17      16      12      12      17      16      12
      12      17      16      12      12      17      16      12      12      17
      16      12      12      17      16      12      12      17      16      12
      12      17      16      12      12      17      16      12      12      17
      16      12      12      17      16      12      12      17      16      12
      12      17      16      12      12      17      16      12      12      17
      16      12      12      17      16      12      12      17      16      12
      12      17      16      12      12      17      16      12      12      17
      16      12      12      17      16      12      12      17      16      12
      12      17      16      12      12      17      16      12      12      17
      16      12      12      17      16      12      12      17      16      12
      12      17      16      12      12      17      16      12      12      17
      16      12      12      17      16      12      12      17      16      12
      12      17      16      12      12      17      16      12      12      17
      16      12      12      17      16      12      12      17      16      12
      12      17      16      12      12      17      16      12      12      17
      16      12      12      17      16      12      12      17      16      12
      12      17      16      12      12      17      16      12      12      17
      16      12      12      17      16      12      12      17      16      12
      12      17      16      12      12      17      16      12      12      17
      16      12      12      17      16      12      12      17      16      12
      12      17      16      12      12      17      16      12      12      17
      16      12      12      17      16      12      12      17      16      12
      12      17      16      12      12      17      16      12      12      17
      16      12      12      17      16      12      12      17      16      12
      12      17      16      12      12      17      16      12      12      17
      16      12      12      17      16      12      12      17      16      12
      12      17      16      12      12      17      16      12      12      17
      16      12      12      17      16      12      12      17      16      12
      12      17      16      12      12      17      16      12      12      17
      16      12      12      17      16      12      12      17      16      12
      12      17      16      12      12      17      16      12      12      17
      16      12      12      17      16      12      12      17      16      12
      12      17      16      12      12      17      16      12      12      17
      16      12      12      17      16      12      12      17      16      12
      12      17      16      12      12      17      16      12      12      17
      16      12      12      17      16      12      12      17      16      12
      12      17      16      12      12      17      16      12      12      17
      16      12      12      17      16      12      12      17      16      12
      12      17      16      12      12      17      16      12      12      17
      16      12      12      17      16      12      12      17      16      12
      12      17      16      12      12      17      16      12      12      17
      16      12      12      17      16      12      12      17      16      12
      12      17      16      12      12      17      16      12      12      17
      16      12      12      17      16      12      12      17      16      12
      12      17      16      12      12      17      16      12      12      17
      16      12      12      17      16      12      12      17      16      12
      12      17      16      12      12      17      16      12      12      17
      16      12      12      17      16      12      12      17      16      12
      12      17      16      12      12      17      16      12      12      17
      16      12      12      17      16      12      12      17      16      12
      12      17      16      12      12      17      16      12      12      17
      16      12      12      17      16      12      12      17      16      12
      12      17      16      12      12      17      16      12      12      17
      16      12      12      17      16      12      12      17      16      12
      12      17      16      12      12      17      16      12      12      17
      16      12      12      17      16      12      12      17      16      12
      12      17      16      12      12      17      16      12      12      17
      16      12      12      17      16      12      12      17      16      12
      12      17      16      12      12      17      16      12      12      17
      16      12      12      17      16      12      12      17      16      12
      12      17      16      12      12      17      16      12      12      17
      16      12      12      17      16      12      12      17      16      12
      12      17      16      12      12      17      16      12      12      17
      16      12      12      17      16      12      12      17      16      12
      12      17      16      12      12      17      16      12      12      17
      16      12      12      17      16      12      12      17      16      12
      12      17      16      12      12      17      16      12      12      17
      16      12      12      17      16      12      12      17      16      12
      12      17      16      12      12      17      16      12      12      17
      16      12      12      17      16      12      12      17      16      12
      12      17      16      12      12      17      16      12      12      17
      16      12      12      17      16      12      12      17      16      12
      12      17      16      12      12      17      16      12      12      17
      16      12      12      17      16      12      12      17      16      12
      12      17      16      12      12      17      16      12      12      17
      16      12      12      17      16      12      12      17      16      12
      12      17      16      12      12      17      16      12      12      17
      16      12      12      17      16      12      12      17      16      12
      12      17      16      12      12      17      16      12      12      17
      16      12      12      17      16      12      12      17      16      12
      12      17      16      12      12      17      16      12      12      17
      16      12      12      17      16      12      12      17      16      12
      12      17      16      12      12      17      16      12      12      17
      16      12      12      17      16      12      12      17      16      12
      12      17      16      12      12      17      16      12      12      17
      16      12      12      17      16      12      12      17      16      12
      12      17      16      12      12      17      16      12      12      17
      16      12      12      17      16      12      12      17      16      12
      12      17      16      12      12      17      16      12      12      17
      16      12      12      17      16      12      12      17      16      12
      12      17      16      12      12      17      16      12      12      17
      16      12      12      17      16      12      12      17      16      12
      12      17      16      12      12      17      16      12      12      17
      16      12      12      17      16      12      12      17      16      12
      12      17      16      12      12      17      16      12      12      17
      16      12      12      17      16      12      12      17      16      12
      12      17      16      12      12      17      16      12      12      17
      16      12      12      17      16      12      12      17      16      12
      12      17      16      12      12      17      16      12      12      17
      16      12      12      17      16      12      12      17      16      12
      12      17      16      12      12      17      16      12      12      17
      16      12      12      17      16      12      12      17      16      12
      12      17      16      12      12      17      16      12      12      17
      16      12      12      17      16      12      12      17      16      12
      12      17      16      12      12      17      16      12      12      17
      16      12      12      17      16      12      12      17      16      12
      12      17      16      12      12      17      16      12      12      17
      16      12      12      17      16      12      12      17      16      12
      12      17      16      12      12      17      16      12      12      17
      16      12      12      17      16      12      12      17      16      12
      12      17      16      12      12      17      16      12      12      17
      16      12      12      17      16      12      12      17      16      12
      12      17      16      12      12      17      16      12      12      17
      16      12      12      17      16      12      12      17      16      12
      12      17      16      12      12      17      16      12      12      17
      16      12      12      17      16      12      12      17      16      12
      12      17      16      12      12      17      16      12      12      17
      16      12      12      17      16      12      12      17      16      12
      12      17      16      12      12      17      16      12      12      17
      16      12      12      17      16      12      12      17      16      12
      12      17      16      12      12      17      16      12      12      17
      16      12      12      17      16      12      12      17      16      12
      12      17      16      12      12      17      16      12      12      17
      16      12      12      17      16      12      12      17      16      12
      12      17      16      12      12      17      16      12      12      17
      16      12      12      17      16      12      12      17      16      12
      12      17      16      12      12      17      16      12      12      17
      16      12      12      17      16      12      12      17      16      12
      12      17      16      12      12      17      16      12      12      17
      16      12      12      17      16      12      12      17      16      12
      12      17      16      12      12      17      16      12      12      17
      16      12      12      17      16      12      12      17      16      12
      12      17      16      12      12      17      16      12      12      17
      16      12      12      17      16      12      12      17      16      12
      12      17      16      12      12      17      16      12      12      17
      16      12      12      17      16      12      12      17      16      12
      12      17      16      12      12      17      16      12      12      17
      16      12      12      17      16      12      12      17      16      12
      12      17      16      12      12      17      16      12      12      17
      16      12      12      17      16      12      12      17      16      12
      12      17      16      12      12      17      16      12      12      17
      16      12      12      17      16      12      12      17      16      12
      12      17      16      12      12      17      16      12      12      17
      16      12      12      17      16      12      12      17      16      12
      12      17      16      12      12      17      16      12      12      17
      16      12      12      17      16      12      12      17      16      12
      12      17      16      12      12      17      16      12      12      17
      16      12      12      17      16      12      12      17      16      12
      12      17      16      12      12      17      16      12      12      17
      16      12      12      17      16      12      12      17      16      12
      12      17      16      12      12      17      16      12      12      17
      16      12      12      17      16      12      12      17      16      12
      12      17      16      12      12      17      16      12      12      17
      16      12      12      17      16      12      12      17      16      12
      12      17      16      12      12      17      16      12      12      17
      16      12      12      17      16      12      12      17      16      12
      12      17      16      12      12      17      16      12      12      17
      16      12      12      17      16      12      12      17      16      12
      12      17      16      12      12      17      16      12      12      17
      16      12      12      17      16      12      12      17      16      12
      12      17      16      12      12      17      16      12      12      17
      16      12      12      17      16      12      12      17      16      12
      12      17      16      12      12      17      16      12      12      17
      16      12      12      17      16      12      12      17      16      12
      12      17      16      12      12      17      16      12      12      17
      16      12      12      17      16      12      12      17      16      12
      12      17      16      12      12      17      16      12      12      17
      16      12      12      17      16      12      12      17      16      12
      12      17      16      12      12      17      16      12      12      17
      16      12      12      17      16      12      12      17      16      12
      12      17      16      12      12      17      16      12      12      17
      16      12      12      17      16      12      12      17      16      12
      12      17      16      12      12      17      16      12      12      17
      16      12      12      17      16      12      12      17      16      12
      12      17      16      12      12      17      16      12      12      17
      16      12      12      17      16      12      12      17      16      12
      12      17      16      12      12      17      16      12      12      17
      16      12      12      17      16      12      12      17      16      12
      12      17      16      12      12      17      16      12      12      17
      16      12      12      17      16      12      12      17      16      12
      12      17      16      12      12      17      16      12      12      17
      16      12      12      17      16      12      12      17      16      12
      12      17      16      12      12      17      16      12      12      17
      16      12      12      17      16      12      12      17      16      12
      12      17      16      12      12      17      16      12      12      17
      16      12      12      17      16      12      12      17      16      12
      12      17      16      12      12      17      16      12      12      17
      16      12      12      17      16      12      12      17      16      12
      12      17      16      12      12      17      16      12      12      17
      16      12      12      17      16      12      12      17      16      12
      12      17      16      12      12      17      16      12      12      17
      16      12      12      17      16      12      12      17      16      12
      12      17      16      12      12      17      16      12      12      17
      16      12      12      17      16      12      12      17      16      12
      12      17      16      12      12      17      16      12      12      17
      16      12      12      17      16      12      12      17      16      12
      12      17      16      12      12      17      16      12      12      17
      16      12      12      17      16      12      12      17      16      12
      12      17      16      12      12      17      16      12      12      17
      16      12      12      17      16      12      12      17      16      12
      12      17      16      12      12      17      16      12      12      17
      16      12      12      17      16      12      12      17      16      12
      12      17      16      12      12      17      16      12      12      17
      16      12      12      17      16      12      12      17      16      12
      12      17      16      12      12      17      16      12      12      17
      16      12      12      17      16      12      12      17      16      12
      12      17      16      12      12      17      16      12      12      17
      16      12      12      17      16      12      12      17      16      12
      12      17      16      12      12      17      16      12      12      17
      16      12      12      17      16      12      12      17      16      12
      12      17      16      12      12      17      16      12      12      17
      16      12      12      17      16      12      12      17      16      12
      12      17      16      12      12      17      16      12      12      17
      16      12      12      17      16      12      12      17      16      12
      12      17      16      12      12      17      16      12      12      17
      16      12      12      17      16      12      12      17      16      12
      12      17      16      12      12      17      16      12      12      17
      16      12      12      17      16      12      12      17      16      12
      12      17      16      12      12      17      16      12      12      17
      16      12      12      17      16      12      12      17      16      12
      12      17      16      12      12      17      16      12      12      17
      16      12      12      17      16      12      12      17      16      12
      12      17      16      12      12      17      16      12      12      17
      16      12      12      17      16      12      12      17      16      12
      12      17      16      12      12      17      16      12      12      17
      16      12      12      17      16      12      12      17      16      12
      12      17      16      12      12      17      16      12      12      17
      16      12      12      17      16      12      12      17      16      12
      12      17      16      12      12      17      16      12      12      17
      16      12      12      17      16      12      12      17      16      12
      12      17      16      12      12      17      16      12      12      17
      16      12      12      17      16      12      12      17      16      12
      12      17      16      12      12      17      16      12      12      17
      16      12      12      17      16      12      12      17      16      12
      12      17      16      12      12      17      16      12      12      17
      16      12      12      17      16      12      12      17      16      12
      12      17      16      12      12      17      16      12      12      17
      16      12      12      17      16      12      12      17      16      12
      12      17      16      12      12      17      16      12      12      17
      16      12      12      17      16      12      12      17      16      12
      12      17      16      12      12      17      16      12      12      17
      16      12      12      17      16      12      12      17      16      12
      12      17      16      12      12      17      16      12      12      17
      16      12      12      17      16      12      12      17      16      12
      12      17      16      12      12      17      16      12      12      17
      16      12      12      17      16      12      12      17      16      12
      12      17      16      12      12      17      16      12      12      17
      16      12      12      17      16      12      12      17      16      12
      12      17      16      12      12      17      16      12      12      17
      16      12      12      17      16      12      12      17      16      12
      12      17      16      12      12      17      16      12      12      17
      16      12      12      17      16      12      12      17      16      12
      12      17      16      12      12      17      16      12      12      17
      16      12      12      17      16      12      12      17      16      12
      12      17      16      12      12      17      16      12      12      17
      16      12      12      17      16      12      12      17      16      12
      12      17      16      12      12      17      16      12      12      17
      16      12      12      17      16      12      12      17      16      12
      12      17      16      12      12      17      16      12      12      17
      16      12      12      17      16      12      12      17      16      12
      12      17      16      12      12      17      16      12      12      17
      16      12      12      17      16      12      12      17      16      12
      12      17      16      12      12      17      16      12      12      17
      16      12      12      17      16      12      12      17      16      12
      12      17      16      12      12      17      16      12      12      17
      16      12      12      17      16      12      12      17      16      12
      12      17      16      12      12      17      16      12      12      17
      16      12      12      17      16      12      12      17      16      12
      12      17      16      12      12      17      16      12      12      17
      16      12      12      17      16      12      12      17      16      12
      12      17      16      12      12      17      16      12      12      17
      16      12      12      17      16      12      12      17      16      12
      12      17      16      12      12      17      16      12      12      17
      16      12      12      17      16      12      12      17      16      12
      12      17      16      12      12      17      16      12      12      17
      16      12      12      17      16      12      12      17      16      12
      12      17      16      12      12      17      16      12      12      17
      16      12      12      17      16      12      12      17      16      12
      12      17      16      12      12      17      16      12      12      17
      16      12      12      17      16      12      12      17      16      12
      12      17      16      12      12      17      16      12      12      17
      16      12      12      17      16      12      12      17      16      12
      12      17      16      12      12      17      16      12      12      17
      16      12      12      17      16      12      12      17      16      12
      12      17      16      12      12      17      16      12      12      17
      16      12      12      17      16      12      12      17      16      12
      12      17      16      12      12      17      16      12      12      17
      16      12      12      17      16      12      12      17      16      12
      12      17      16      12      12      17      16      12      12      17
      16      12      12      17      16      12      12      17      16      12
      12      17      16      12      12      17      16      12      12      17
      16      12      12      17      16      12      12      17      16      12
      12      17      16      12      12      17      16      12      12      17
      16      12      12      17      16      12      12      17      16      12
      12      17      16      12      12      17      16      12      12      17
      16      12      12      17      16      12      12      17      16      12
      12      17      16      12      12      17      16      12      12      17
      16      12      12      17      16      12      12      17      16      12
      12      17      16      12      12      17      16      12      12      17
      16      12      12      17      16      12      12      17      16      12
      12      17      16      12      12      17      16      12      12      17
      16      12      12      17      16      12      12      17      16      12
      12      17      16      12      12      17      16      12      12      17
      16      12      12      17      16      12      12      17      16      12
      12      17      16      12      12      17      16      12      12      17
      16      12      12      17      16      12      12      17      16      12
      12      17      16      12      12      17      16      12      12      17
      16      12      12      17      16      12      12      17      16      12
      12      17      16      12      12      17      16      12      12      17
      16      12      12      17      16      12      12      17      16      12
      12      17      16      12      12      17      16      12      12      17
      16      12      12      17      16      12      12      17      16      12
      12      17      16      12      12      17      16      12      12      17
      16      12      12      17      16      12      12      17      16      12
      12      17      16      12      12      17      16      12      12      17
      16      12      12      17      16      12      12      17      16      12
      12      17      16      12      12      17      16      12      12      17
      16      12      12      17      16      12      12      17      16      12
      12      17      16      12      12      17      16      12      12      17
      16      12      12      17      16      12      12      17      16      12
      12      17      16      12      12      17      16      12      12      17
      16      12      12      17      16      12      12      17      16      12
      12      17      16      12      12      17      16      12      12      17
      16      12      12      17      16      12      12      17      16      12
      12      17      16      12      12      17      16      12      12      17
      16      12      12      17      16      12      12      17      16      12
      12      17      16      12      12      17      16      12      12      17
      16      12      12      17      16      12      12      17      16      12
      12      17      16      12      12      17      16      12      12      17
      16      12      12      17      16      12      12      17      16      12
      12      17      16      12      12      17      16      12      12      17
      16      12      12      17      16      12      12      17      16      12
      12      17      16      12      12      17      16      12      12      17
      16      12      12      17      16      12      12      17      16      12
      12      17      16      12      12      17      16      12      12      17
      16      12      12      17      16      12      12      17      16      12
      12      17      16      12      12      17      16      12      12      17
      16      12      12      17      16      12      12      17      16      12
      12      17      16      12      12      17      16      12      12      17
      16      12      12      17      16      12      12      17      16      12
      12      17      16      12      12      17      16      12      12      17
      16      12      12      17      16      12      12      17      16      12
      12      17      16      12      12      17      16      12      12      17
      16      12      12      17      16      12      12      17      16      12
      12      17      16      12      12      17      16      12      12      17
      16      12      12      17      16      12      12      17      16      12
      12      17      16      12      12      17      16      12      12      17
      16      12      12      17      16      12      12      17      16      12
      12      17      16      12      12      17      16      12      12      17
      16      12      12      17      16      12      12      17      16      12
      12      17      16      12      12      17      16      12      12      17
      16      12      12      17      16      12      12      17      16      12
      12      17      16      12      12      17      16      12      12      17
      16      12      12      17      16      12      12      17      16      12
      12      17      16      12      12      17      16      12      12      17
      16      12      12      17      16      12      12      17      16      12
      12      17      16      12      12      17      16      12      12      17
      16      12      12      17      16      12      12      17      16      12
      12      17      16      12      12      17      16      12      12      17
      16      12      12      17      16      12      12      17      16      12
      12      17      16      12      12      17      16      12      12      17
      16      12      12      17      16      12      12      17      16      12
      12      17      16      12      12      17      16      12      12      17
      16      12      12      17      16      12      12      17      16      12
      12      17      16      12      12      17      16      12      12      17
      16      12      12      17      16      12      12      17      16      12
      12      17      16      12      12      17      16      12      12      17
      16      12      12      17      16      12      12      17      16      12
      12      17      16      12      12      17      16      12      12      17
      16      12      12      17      16      12      12      17      16      12
      12      17      16      12      12      17      16      12      12      17
      16      12      12      17      16      12      12      17      16      12
      12      17      16      12      12      17      16      12      12      17
      16      12      12      17      16      12      12      17      16      12
      12      17      16      12      12      17      16      12      12      17
      16      12      12      17      16      12      12      17      16      12
      12      17      16      12      12      17      16      12      12      17
      16      12      12      17      16      12      12      17      16      12
      12      17      16      12      12      17      16      12      12      17
      16      12      12      17      16      12      12      17      16      12
      12      17      16      12      12      17      16      12      12      17
      16      12      12      17      16      12      12      17      16      12
      12      17      16      12      12      17      16      12      12      17
      16      12      12      17      16      12      12      17      16      12
      12      17      16      12      12      17      16      12      12      17
      16      12      12      17      16      12      12      17      16      12
      12      17      16      12      12      17      16      12      12      17
      16      12      12      17      16      12      12      17      16      12
      12      17      16      12      12      17      16      12      12      17
      16      12      12      17      16      12      12      17      16      12
      12      17      16      12      12      17      16      12      12      17
      16      12      12      17      16      12      12      17      16      12
      12      17      16      12      12      17      16      12      12      17
      16      12      12      17      16      12      12      17      16      12
      12      17      16      12      12      17      16      12      12      17
      16      12      12      17      16      12      12      17      16      12
      12      17      16      12      12      17      16      12      12      17
      16      12      12      17      16      12      12      17      16      12
      12      17      16      12      12      17      16      12      12      17
      16      12      12      17      16      12      12      17      16      12
      12      17      16      12      12      17      16      12      12      17
      16      12      12      17      16      12      12      17      16      12
      12      17      16      12      12      17      16      12      12      17
      16      12      12      17      16      12      12      17      16      12
      12      17      16      12      12      17      16      12      12      17
      16      12      12      17      16      12      12      17      16      12
      12      17      16      12      12      17      16      12      12      17
      16      12      12      17      16      12      12      17      16      12
      12      17      16      12      12      17      16      12      12      17
      16      12      12      17      16      12      12      17      16      12
      12      17      16      12      12      17      16      12      12      17
      16      12      12      17      16      12      12      17      16      12
      12      17      16      12      12      17      16      12      12      17
      16      12      12      17      16      12      12      17      16      12
      12      17      16      12      12      17      16      12      12      17
      16      12      12      17      16      12      12      17      16      12
      12      17      16      12      12      17      16      12      12      17
      16      12      12      17      16      12      12      17      16      12
      12      17      16      12      12      17      16      12      12      17
      16      12      12      17      16      12      12      17      16      12
      12      17      16      12      12      17      16      12      12      17
      16      12      12      17      16      12      12      17      16      12
      12      17      16      12      12      17      16      12      12      17
      16      12      12      17      16      12      12      17      16      12
      12      17      16      12      12      17      16      12      12      17
      16      12      12      17      16      12      12      17      16      12
      12      17      16      12      12      17      16      12      12      17
      16      12      12      17      16      12      12      17      16      12
      12      17      16      12      12      17      16      12      12      17
      16      12      12      17      16      12      12      17      16      12
      12      17      16      12      12      17      16      12      12      17
      16      12      12      17      16      12      12      17      16      12
      12      17      16      12      12      17      16      12      12      17
      16      12      12      17      16      12      12      17      16      12
      12      17      16      12      12      17      16      12      12      17
      16      12      12      17      16      12      12      17      16      12
      12      17      16      12      12      17      16      12      12      17
      16      12      12      17      16      12      12      17      16      12
      12      17      16      12      12      17      16      12      12      17
      16      12      12      17      16      12      12      17      16      12
      12      17      16      12      12      17      16      12      12      17
      16      12      12      17      16      12      12      17      16      12
      12      17      16      12      12      17      16      12      12      17
      16      12      12      17      16      12      12      17      16      12
      12      17      16      12      12      17      16      12      12      17
      16      12      12      17      16      12      12      17      16      12
      12      17      16      12      12      17      16      12      12      17
      16      12      12      17      16      12      12      17      16      12
      12      17      16      12      12      17      16      12      12      17
      16      12      12      17      16      12      12      17      16      12
      12      17      16      12      12      17      16      12      12      17
      16      12      12      17      16      12      12      17      16      12
      12      17      16      12      12      17      16      12      12      17
      16      12      12      17      16      12      12      17      16      12
      12      17      16      12      12      17      16      12      12      17
      16      12      12      17      16      12      12      17      16      12
      12      17      16      12      12      17      16      12      12      17
      16      12      12      17      16      12      12      17      16      12
      12      17      16      12      12      17      16      12      12      17
      16      12      12      17      16      12      12      17      16      12
      12      17      16      12      12      17      16      12      12      17
      16      12      12      17      16      12      12      17      16      12
      12      17      16      12      12      17      16      12      12      17
      16      12      12      17      16      12      12      17      16      12
      12      17      16      12      12      17      16      12      12      17
      16      12      12      17      16      12      12      17      16      12
      12      17      16      12      12      17      16      12      12      17
      16      12      12      17      16      12      12      17      16      12
      12      17      16      12      12      17      16      12      12      17
      16      12      12      17      16      12      12      17      16      12
      12      17      16      12      12      17      16      12      12      17
      16      12      12      17      16      12      12      17      16      12
      12      17      16      12      12      17      16      12      12      17
      16      12      12      17      16      12      12      17      16      12
      12      17      16      12      12      17      16      12      12      17
      16      12      12      17      16      12      12      17      16      12
      12      17      16      12      12      17      16      12      12      17
      16      12      12      17      16      12      12      17      16      12
      12      17      16      12      12      17      16      12      12      17
      16      12      12      17      16      12      12      17      16      12
      12      17      16      12      12      17      16      12      12      17
      16      12      12      17      16      12      12      17      16      12
      12      17      16      12      12      17      16      12      12      17
      16      12      12      17      16      12      12      17      16      12
      12      17      16      12      12      17      16      12      12      17
      16      12      12      17      16      12      12      17      16      12
      12      17      16      12      12      17      16      12      12      17
      16      12      12      17      16      12      12      17      16      12
      12      17      16      12      12      17      16      12      12      17
      16      12      12      17      16      12      12      17      16      12
      12      17      16      12      12      17      16      12      12      17
      16      12      12      17      16      12      12      17      16      12
      12      17      16      12      12      17      16      12      12      17
      16      12      12      17      16      12      12      17      16      12
      12      17      16      12      12      17      16      12      12      17
      16      12      12      17      16      12      12      17      16      12
      12      17      16      12      12      17      16      12      12      17
      16      12      12      17      16      12      12      17      16      12
      12      17      16      12      12      17      16      12      12      17
      16      12      12      17      16      12      12      17      16      12
      12      17      16      12      12      17      16      12      12      17
      16      12      12      17      16      12      12      17      16      12
      12      17      16      12      12      17      16      12      12      17
      16      12      12      17      16      12      12      17      16      12
      12      17      16      12      12      17      16      12      12      17
      16      12      12      17      16      12      12      17      16      12
      12      17      16      12      12      17      16      12      12      17
      16      12      12      17      16      12      12      17      16      12
      12      17      16      12      12      17      16      12      12      17
      16      12      12      17      16      12      12      17      16      12
      12      17      16      12      12      17      16      12      12      17
      16      12      12      17      16      12      12      17      16      12
      12      17      16      12      12      17      16      12      12      17
      16      12      12      17      16      12      12      17      16      12
      12      17      16      12      12      17      16      12      12      17
      16      12      12      17      16      12      12      17      16      12
      12      17      16      12      12      17      16      12      12      17
      16      12      12      17      16      12      12      17      16      12
      12      17      16      12      12      17      16      12      12      17
      16      12      12      17      16      12      12      17      16      12
      12      17      16      12      12      17      16      12      12      17
      16      12      12      17      16      12      12      17      16      12
      12      17      16      12      12      17      16      12      12      17
      16      12      12      17      16      12      12      17      16      12
      12      17      16      12      12      17      16      12      12      17
      16      12      12      17      16      12      12      17      16      12
      12      17      16      12      12      17      16      12      12      17
      16      12      12      17      16      12      12      17      16      12
      12      17      16      12      12      17      16      12      12      17
      16      12      12      17      16      12      12      17      16      12
      12      17      16      12      12      17      16      12      12      17
      16      12      12      17      16      12      12      17      16      12
      12      17      16      12      12      17      16      12      12      17
      16      12      12      17      16      12      12      17      16      12
      12      17      16      12      12      17      16      12      12      17
      16      12      12      17      16      12      12      17      16      12
      12      17      16      12      12      17      16      12      12      17
      16      12      12      17      16      12      12      17      16      12
      12      17      16      12      12      17      16      12      12      17
      16      12      12      17      16      12      12      17      16      12
      12      17      16      12      12      17      16      12      12      17
      16      12      12      17      16      12      12      17      16      12
      12      17      16      12      12      17      16      12      12      17
      16      12      12      17      16      12      12      17      16      12
      12      17      16      12      12      17      16      12      12      17
      16      12      12      17      16      12      12      17      16      12
      12      17      16      12      12      17      16      12      12      17
      16      12      12      17      16      12      12      17      16      12
      12      17      16      12      12      17      16      12      12      17
      16      12      12      17      16      12      12      17      16      12
      12      17      16      12      12      17      16      12      12      17
      16      12      12      17      16      12      12      17      16      12
      12      17      16      12      12      17      16      12      12      17
      16      12      12      17      16      12      12      17      16      12
      12      17      16      12      12      17      16      12      12      17
      16      12      12      17      16      12      12      17      16      12
      12      17      16      12      12      17      16      12      12      17
      16      12      12      17      16      12      12      17      16      12
      12      17      16      12      12      17      16      12      12      17
      16      12      12      17      16      12      12      17      16      12
      12      17      16      12      12      17      16      12      12      17
      16      12      12      17      16      12      12      17      16      12
      12      17      16      12      12      17      16      12      12      17
      16      12      12      17      16      12      12      17      16      12
      12      17      16      12      12      17      16      12      12      17
      16      12      12      17      16      12      12      17      16      12
      12      17      16      12      12      17      16      12      12      17
      16      12      12      17      16      12      12      17      16      12
      12      17      16      12      12      17      16      12      12      17
      16      12      12      17      16      12      12      17      16      12
      12      17      16      12      12      17      16      12      12      17
      16      12      12      17      16      12      12      17      16      12
      12      17      16      12      12      17      16      12      12      17
      16      12      12      17      16      12      12      17      16      12
      12      17      16      12      12      17      16      12      12      17
      16      12      12      17      16      12      12      17      16      12
      12      17      16      12      12      17      16      12      12      17
      16      12      12      17      16      12      12      17      16      12
      12      17      16      12      12      17      16      12      12      17
      16      12      12      17      16      12      12      17      16      12
      12      17      16      12      12      17      16      12      12      17
      16      12      12      17      16      12      12      17      16      12
      12      17      16      12      12      17      16      12      12      17
      16      12      12      17      16      12      12      17      16      12
      12      17      16      12      12      17      16      12      12      17
      16      12      12      17      16      12      12      17      16      12
      12      17      16      12      12      17      16      12      12      17
      16      12      12      17      16      12      12      17      16      12
      12      17      16      12      12      17      16      12      12      17
      16      12      12      17      16      12      12      17      16      12
      12      17      16      12      12      17      16      12      12      17
      16      12      12      17      16      12      12      17      16      12
      12      17      16      12      12      17      16      12      12      17
      16      12      12      17      16      12      12      17      16      12
      12      17      16      12      12      17      16      12      12      17
      16      12      12      17      16      12      12      17      16      12
      12      17      16      12      12      17      16      12      12      17
      16      12      12      17      16      12      12      17      16      12
      12      17      16      12      12      17      16      12      12      17
      16      12      12      17      16      12      12      17      16      12
      12      17      16      12      12      17      16      12      12      17
      16      12      12      17      16      12      12      17      16      12
      12      17      16      12      12      17      16      12      12      17
      16      12      12      17      16      12      12      17      16      12
      12      17      16      12      12      17      16      12      12      17
      16      12      12      17      16      12      12      17      16      12
      12      17      16      12      12      17      16      12      12      17
      16      12      12      17      16      12      12      17      16      12
      12      17      16      12      12      17      16      12      12      17
      16      12      12      17      16      12      12      17      16      12
      12      17      16      12      12      17      16      12      12      17
      16      12      12      17      16      12      12      17      16      12
      12      17      16      12      12      17      16      12      12      17
      16      12      12      17      16      12      12      17      16      12
      12      17      16      12      12      17      16      12      12      17
      16      12      12      17      16      12      12      17      16      12
      12      17      16      12      12      17      16      12      12      17
      16      12      12      17      16      12      12      17      16      12
      12      17      16      12      12      17      16      12      12      17
      16      12      12      17      16      12      12      17      16      12
      12      17      16      12      12      17      16      12      12      17
      16      12      12      17      16      12      12      17      16      12
      12      17      16      12      12      17      16      12      12      17
      16      12      12      17      16      12      12      17      16      12
      12      17      16      12      12      17      16      12      12      17
      16      12      12      17      16      12      12      17      16      12
      12      17      16      12      12      17      16      12      12      17
      16      12      12      17      16      12      12      17      16      12
      12      17      16      12      12      17      16      12      12      17
      16      12      12      17      16      12      12      17      16      12
      12      17      16      12      12      17      16      12      12      17
      16      12      12      17      16      12      12      17      16      12
      12      17      16      12      12      17      16      12      12      17
      16      12      12      17      16      12      12      17      16      12
      12      17      16      12      12      17      16      12      12      17
      16      12      12      17      16      12      12      17      16      12
      12      17      16      12      12      17      16      12      12      17
      16      12      12      17      16      12      12      17      16      12
      12      17      16      12      12      17      16      12      12      17
      16      12      12      17      16      12      12      17      16      12
      12      17      16      12      12      17      16      12      12      17
      16      12      12      17      16      12      12      17      16      12
      12      17      16      12      12      17      16      12      12      17
      16      12      12      17      16      12      12      17      16      12
      12      17      16      12      12      17      16      12      12      17
      16      12      12      17      16      12      12      17      16      12
      12      17      16      12      12      17      16      12      12      17
      16      12      12      17      16      12      12      17      16      12
      12      17      16      12      12      17      16      12      12      17
      16      12      12      17      16      12      12      17      16      12
      12      17      16      12      12      17      16      12      12      17
      16      12      12      17      16      12      12      17      16      12
      12      17      16      12      12      17      16      12      12      17
      16      12      12      17      16      12      12      17      16      12
      12      17      16      12      12      17      16      12      12      17
      16      12      12      17      16      12      12      17      16      12
      12      17      16      12      12      17      16      12      12      17
      16      12      12      17      16      12      12      17      16      12
      12      17      16      12      12      17      16      12      12      17
      16      12      12      17      16      12      12      17      16      12
      12      17      16      12      12      17      16      12      12      17
      16      12      12      17      16      12      12      17      16      12
      12      17      16      12      12      17      16      12      12      17
      16      12      12      17      16      12      12      17      16      12
      12      17      16      12      12      17      16      12      12      17
      16      12      12      17      16      12      12      17      16      12
      12      17      16      12      12      17      16      12      12      17
      16      12      12      17      16      12      12      17      16      12
      12      17      16      12      12      17      16      12      12      17
      16      12      12      17      16      12      12      17      16      12
      12      17      16      12      12      17      16      12      12      17
      16      12      12      17      16      12      12      17      16      12
      12      17      16      12      12      17      16      12      12      17
      16      12      12      17      16      12      12      17      16      12
      12      17      16      12      12      17      16      12      12      17
      16      12      12      17      16      12      12      17      16      12
      12      17      16      12      12      17      16      12      12      17
      16      12      12      17      16      12      12      17      16      12
      12      17      16      12      12      17      16      12      12      17
      16      12      12      17      16      12      12      17      16      12
      12      17      16      12      12      17      16      12      12      17
      16      12      12      17      16      12      12      17      16      12
      12      17      16      12      12      17      16      12      12      17
      16      12      12      17      16      12      12      17      16      12
      12      17      16      12      12      17      16      12      12      17
      16      12      12      17      16      12      12      17      16      12
      12      17      16      12      12      17      16      12      12      17
      16      12      12      17      16      12      12      17      16      12
      12      17      16      12      12      17      16      12      12      17
      16      12      12      17      16      12      12      17      16      12
      12      17      16      12      12      17      16      12      12      17
      16      12      12      17      16      12      12      17      16      12
      12      17      16      12      12      17      16      12      12      17
      16      12      12      17      16      12      12      17      16      12
      12      17      16      12      12      17      16      12      12      17
      16      12      12      17      16      12      12      17      16      12
      12      17      16      12      12      17      16      12      12      17
      16      12      12      17      16      12      12      17      16      12
      12      17      16      12      12      17      16      12      12      17
      16      12      12      17      16      12      12      17      16      12
      12      17      16      12      12      17      16      12      12      17
      16      12      12      17      16      12      12      17      16      12
      12      17      16      12      12      17      16      12      12      17
      16      12      12      17      16      12      12      17      16      12
      12      17      16      12      12      17      16      12      12      17
      16      12      12      17      16      12      12      17      16      12
      12      17      16      12      12      17      16      12      12      17
      16      12      12      17      16      12      12      17      16      12
      12      17      16      12      12      17      16      12      12      17
      16      12      12      17      16      12      12      17      16      12
      12      17      16      12      12      17      16      12      12      17
      16      12      12      17      16      12      12      17      16      12
      12      17      16      12      12      17      16      12      12      17
      16      12      12      17      16      12      12      17      16      12
      12      17      16      12      12      17      16      12      12      17
      16      12      12      17      16      12      12      17      16      12
      12      17      16      12      12      17      16      12      12      17
      16      12      12      17      16      12      12      17      16      12
      12      17      16      12      12      17      16      12      12      17
      16      12      12      17      16      12      12      17      16      12
      12      17      16      12      12      17      16      12      12      17
      16      12      12      17      16      12      12      17      16      12
      12      17      16      12      12      17      16      12      12      17
      16      12      12      17      16      12      12      17      16      12
      12      17      16      12      12      17      16      12      12      17
      16      12      12      17      16      12      12      17      16      12
      12      17      16      12      12      17      16      12      12      17
      16      12      12      17      16      12      12      17      16      12
      12      17      16      12      12      17      16      12      12      17
      16      12      12      17      16      12      12      17      16      12
      12      17      16      12      12      17      16      12      12      17
      16      12      12      17      16      12      12      17      16      12
      12      17      16      12      12      17      16      12      12      17
      16      12      12      17      16      12      12      17      16      12
      12      17      16      12      12      17      16      12      12      17
      16      12      12      17      16      12      12      17      16      12
      12      17      16      12      12      17      16      12      12      17
      16      12      12      17      16      12      12      17      16      12
      12      17      16      12      12      17      16      12      12      17
      16      12      12      17      16      12      12      17      16      12
      12      17      16      12      12      17      16      12      12      17
      16      12      12      17      16      12      12      17      16      12
      12      17      16      12      12      17      16      12      12      17
      16      12      12      17      16      12      12      17      16      12
      12      17      16      12      12      17      16      12      12      17
      16      12      12      17      16      12      12      17      16      12
      12      17      16      12      12      17      16      12      12      17
      16      12      12      17      16      12      12      17      16      12
      12      17      16      12      12      17      16      12      12      17
      16      12      12      17      16      12      12      17      16      12
      12      17      16      12      12      17      16      12      12      17
      16      12      12      17      16      12      12      17      16      12
      12      17      16      12      12      17      16      12      12      17
      16      12      12      17      16      12      12      17      16      12
      12      17      16      12      12      17      16      12      12      17
      16      12      12      17      16      12      12      17      16      12
      12      17      16      12      12      17      16      12      12      17
      16      12      12      17      16      12      12      17      16      12
      12      17      16      12      12      17      16      12      12      17
      16      12      12      17      16      12      12      17      16      12
      12      17      16      12      12      17      16      12      12      17
      16      12      12      17      16      12      12      17      16      12
      12      17      16      12      12      17      16      12      12      17
      16      12      12      17      16      12      12      17      16      12
      12      17      16      12      12      17      16      12      12      17
      16      12      12      17      16      12      12      17      16      12
      12      17      16      12      12      17      16      12      12      17
      16      12      12      17      16      12      12      17      16      12
      12      17      16      12      12      17      16      12      12      17
      16      12      12      17      16      12      12      17      16      12
      12      17      16      12      12      17      16      12      12      17
      16      12      12      17      16      12      12      17      16      12
      12      17      16      12      12      17      16      12      12      17
      16      12      12      17      16      12      12      17      16      12
      12      17      16      12      12      17      16      12      12      17
      16      12      12      17      16      12      12      17      16      12
      12      17      16      12      12      17      16      12      12      17
      16      12      12      17      16      12      12      17      16      12
      12      17      16      12      12      17      16      12      12      17
      16      12      12      17      16      12      12      17      16      12
      12      17      16      12      12      17      16      12      12      17
      16      12      12      17      16      12      12      17      16      12
      12      17      16      12      12      17      16      12      12      17
      16      12      12      17      16      12      12      17      16      12
      12      17      16      12      12      17      16      12      12      17
      16      12      12      17      16      12      12      17      16      12
      12      17      16      12      12      17      16      12      12      17
      16      12      12      17      16      12      12      17      16      12
      12      17      16      12      12      17      16      12      12      17
      16      12      12      17      16      12      12      17      16      12
      12      17      16      12      12      17      16      12      12      17
      16      12      12      17      16      12      12      17      16      12
      12      17      16      12      12      17      16      12      12      17
      16      12      12      17      16      12      12      17      16      12
      12      17      16      12      12      17      16      12      12      17
      16      12      12      17      16      12      12      17      16      12
      12      17      16      12      12      17      16      12      12      17
      16      12      12      17      16      12      12      17      16      12
      12      17      16      12      12      17      16      12      12      17
      16      12      12      17      16      12      12      17      16      12
      12      17      16      12      12      17      16      12      12      17
      16      12      12      17      16      12      12      17      16      12
      12      17      16      12      12      17      16      12      12      17
      16      12      12      17      16      12      12      17      16      12
      12      17      16      12      12      17      16      12      12      17
      16      12      12      17      16      12      12      17      16      12
      12      17      16      12      12      17      16      12      12      17
      16      12      12      17      16      12      12      17      16      12
      12      17      16      12      12      17      16      12      12      17
      16      12      12      17      16      12      12      17      16      12
      12      17      16      12      12      17      16      12      12      17
      16      12      12      17      16      12      12      17      16      12
      12      17      16      12      12      17      16      12      12      17
      16      12      12      17      16      12      12      17      16      12
      12      17      16      12      12      17      16      12      12      17
      16      12      12      17      16      12      12      17      16      12
      12      17      16      12      12      17      16      12      12      17
      16      12      12      17      16      12      12      17      16      12
      12      17      16      12      12      17      16      12      12      17
      16      12      12      17      16      12      12      17      16      12
      12      17      16      12      12      17      16      12      12      17
      16      12      12      17      16      12      12      17      16      12
      12      17      16      12      12      17      16      12      12      17
      16      12      12      17      16      12      12      17      16      12
      12      17      16      12      12      17      16      12      12      17
      16      12      12      17      16      12      12      17      16      12
      12      17      16      12      12      17      16      12      12      17
      16      12      12      17      16      12      12      17      16      12
      12      17      16      12      12      17      16      12      12      17
      16      12      12      17      16      12      12      17      16      12
      12      17      16      12      12      17      16      12      12      17
      16      12      12      17      16      12      12      17      16      12
      12      17      16      12      12      17      16      12      12      17
      16      12      12      17      16      12      12      17      16      12
      12      17      16      12      12      17      16      12      12      17
      16      12      12      17      16      12      12      17      16      12
      12      17      16      12      12      17      16      12      12      17
      16      12      12      17      16      12      12      17      16      12
      12      17      16      12      12      17      16      12      12      17
      16      12      12      17      16      12      12      17      16      12
      12      17      16      12      12      17      16      12      12      17
      16      12      12      17      16      12      12      17      16      12
      12      17      16      12      12      17      16      12      12      17
      16      12      12      17      16      12      12      17      16      12
      12      17      16      12      12      17      16      12      12      17
      16      12      12      17      16      12      12      17      16      12
      12      17      16      12      12      17      16      12      12      17
      16      12      12      17      16      12      12      17      16      12
      12      17      16      12      12      17      16      12      12      17
      16      12      12      17      16      12      12      17      16      12
      12      17      16      12      12      17      16      12      12      17
      16      12      12      17      16      12      12      17      16      12
      12      17      16      12      12      17      16      12      12      17
      16      12      12      17      16      12      12      17      16      12
      12      17      16      12      12      17      16      12      12      17
      16      12      12      17      16      12      12      17      16      12
      12      17      16      12      12      17      16      12      12      17
      16      12      12      17      16      12      12      17      16      12
      12      17      16      12      12      17      16      12      12      17
      16      12      12      17      16      12      12      17      16      12
      12      17      16      12      12      17      16      12      12      17
      16      12      12      17      16      12      12      17      16      12
      12      17      16      12      12      17      16      12      12      17
      16      12      12      17      16      12      12      17      16      12
      12      17      16      12      12      17      16      12      12      17
      16      12      12      17      16      12      12      17      16      12
      12      17      16      12      12      17      16      12      12      17
      16      12      12      17      16      12      12      17      16      12
      12      17      16      12      12      17      16      12      12      17
      16      12      12      17      16      12      12      17      16      12
      12      17      16      12      12      17      16      12      12      17
      16      12      12      17      16      12      12      17      16      12
      12      17      16      12      12      17      16      12      12      17
      16      12      12      17      16      12      12      17      16      12
      12      17      16      12      12      17      16      12      12      17
      16      12      12      17      16      12      12      17      16      12
      12      17      16      12      12      17      16      12      12      17
      16      12      12      17      16      12      12      17      16      12
      12      17      16      12      12      17      16      12      12      17
      16      12      12      17      16      12      12      17      16      12
      12      17      16      12      12      17      16      12      12      17
      16      12      12      17      16      12      12      17      16      12
      12      17      16      12      12      17      16      12      12      17
      16      12      12      17      16      12      12      17      16      12
      12      17      16      12      12      17      16      12      12      17
      16      12      12      17      16      12      12      17      16      12
      12      17      16      12      12      17      16      12      12      17
      16      12      12      17      16      12      12      17      16      12
      12      17      16      12      12      17      16      12      12      17
      16      12      12      17      16      12      12      17      16      12
      12      17      16      12      12      17      16      12      12      17
      16      12      12      17      16      12      12      17      16      12
      12      17      16      12      12      17      16      12      12      17
      16      12      12      17      16      12      12      17      16      12
      12      17      16      12      12      17      16      12      12      17
      16      12      12      17      16      12      12      17      16      12
      12      17      16      12      12      17      16      12      12      17
      16      12      12      17      16      12      12      17      16      12
      12      17      16      12      12      17      16      12      12      17
      16      12      12      17      16      12      12      17      16      12
      12      17      16      12      12      17      16      12      12      17
      16      12      12      17      16      12      12      17      16      12
      12      17      16      12      12      17      16      12      12      17
      16      12      12      17      16      12      12      17      16      12
      12      17      16      12      12      17      16      12      12      17
      16      12      12      17      16      12      12      17      16      12
      12      17      16      12      12      17      16      12      12      17
      16      12      12      17      16      12      12      17      16      12
      12      17      16      12      12      17      16      12      12      17
      16      12      12      17      16      12      12      17      16      12
      12      17      16      12      12      17      16      12      12      17
      16      12      12      17      16      12      12      17      16      12
      12      17      16      12      12      17      16      12      12      17
      16      12      12      17      16      12      12      17      16      12
      12      17      16      12      12      17      16      12      12      17
      16      12      12      17      16      12      12      17      16      12
      12      17      16      12      12      17      16      12      12      17
      16      12      12      17      16      12      12      17      16      12
      12      17      16      12      12      17      16      12      12      17
      16      12      12      17      16      12      12      17      16      12
      12      17      16      12      12      17      16      12      12      17
      16      12      12      17      16      12      12      17      16      12
      12      17      16      12      12      17      16      12      12      17
      16      12      12      17      16      12      12      17      16      12
      12      17      16      12      12      17      16      12      12      17
      16      12      12      17      16      12      12      17      16      12
      12      17      16      12      12      17      16      12      12      17
      16      12      12      17      16      12      12      17      16      12
      12      17      16      12      12      17      16      12      12      17
      16      12      12      17      16      12      12      17      16      12
      12      17      16      12      12      17      16      12      12      17
      16      12      12      17      16      12      12      17      16      12
      12      17      16      12      12      17      16      12      12      17
      16      12      12      17      16      12      12      17      16      12
      12      17      16      12      12      17      16      12      12      17
      16      12      12      17      16      12      12      17      16      12
      12      17      16      12      12      17      16      12      12      17
      16      12      12      17      16      12      12      17      16      12
      12      17      16      12      12      17      16      12      12      17
      16      12      12      17      16      12      12      17      16      12
      12      17      16      12      12      17      16      12      12      17
      16      12      12      17      16      12      12      17      16      12
      12      17      16      12      12      17      16      12      12      17
      16      12      12      17      16      12      12      17      16      12
      12      17      16      12      12      17      16      12      12      17
      16      12      12      17      16      12      12      17      16      12
      12      17      16      12      12      17      16      12      12      17
      16      12      12      17      16      12      12      17      16      12
      12      17      16      12      12      17      16      12      12      17
      16      12      12      17      16      12      12      17      16      12
      12      17      16      12      12      17      16      12      12      17
      16      12      12      17      16      12      12      17      16      12
      12      17      16      12      12      17      16      12      12      17
      16      12      12      17      16      12      12      17      16      12
      12      17      16      12      12      17      16      12      12      17
      16      12      12      17      16      12      12      17      16      12
      12      17      16      12      12      17      16      12      12      17
      16      12      12      17      16      12      12      17      16      12
      12      17      16      12      12      17      16      12      12      17
      16      12      12      17      16      12      12      17      16      12
      12      17      16      12      12      17      16      12      12      17
      16      12      12      17      16      12      12      17      16      12
      12      17      16      12      12      17      16      12      12      17
      16      12      12      17      16      12      12      17      16      12
      12      17      16      12      12      17      16      12      12      17
      16      12      12      17      16      12      12      17      16      12
      12      17      16      12      12      17      16      12      12      17
      16      12      12      17      16      12      12      17      16      12
      12      17      16      12      12      17      16      12      12      17
      16      12      12      17      16      12      12      17      16      12
      12      17      16      12      12      17      16      12      12      17
      16      12      12      17      16      12      12      17      16      12
      12      17      16      12      12      17      16      12      12      17
      16      12      12      17      16      12      12      17      16      12
      12      17      16      12      12      17      16      12      12      17
      16      12      12      17      16      12      12      17      16      12
      12      17      16      12      12      17      16      12      12      17
      16      12      12      17      16      12      12      17      16      12
      12      17      16      12      12      17      16      12      12      17
      16      12      12      17      16      12      12      17      16      12
      12      17      16      12      12      17      16      12      12      17
      16      12      12      17      16      12      12      17      16      12
      12      17      16      12      12      17      16      12      12      17
      16      12      12      17      16      12      12      17      16      12
      12      17      16      12      12      17      16      12      12      17
      16      12      12      17      16      12      12      17      16      12
      12      17      16      12      12      17      16      12      12      17
      16      12      12      17      16      12      12      17      16      12
      12      17      16      12      12      17      16      12      12      17
      16      12      12      17      16      12      12      17      16      12
      12      17      16      12      12      17      16      12      12      17
      16      12      12      17      16      12      12      17      16      12
      12      17      16      12      12      17      16      12      12      17
      16      12      12      17      16      12      12      17      16      12
      12      17      16      12      12      17      16      12      12      17
      16      12      12      17      16      12      12      17      16      12
      12      17      16      12      12      17      16      12      12      17
      16      12      12      17      16      12      12      17      16      12
      12      17      16      12      12      17      16      12      12      17
      16      12      12      17      16      12      12      17      16      12
      12      17      16      12      12      17      16      12      12      17
      16      12      12      17      16      12      12      17      16      12
      12      17      16      12      12      17      16      12      12      17
      16      12      12      17      16      12      12      17      16      12
      12      17      16      12      12      17      16      12      12      17
      16      12      12      17      16      12      12      17      16      12
      12      17      16      12      12      17      16      12      12      17
      16      12      12      17      16      12      12      17      16      12
      12      17      16      12      12      17      16      12      12      17
      16      12      12      17      16      12      12      17      16      12
      12      17      16      12      12      17      16      12      12      17
      16      12      12      17      16      12      12      17      16      12
      12      17      16      12      12      17      16      12      12      17
      16      12      12      17      16      12      12      17      16      12
      12      17      16      12      12      17      16      12      12      17
      16      12      12      17      16      12      12      17      16      12
      12      17      16      12      12      17      16      12      12      17
      16      12      12      17      16      12      12      17      16      12
      12      17      16      12      12      17      16      12      12      17
      16      12      12      17      16      12      12      17      16      12
      12      17      16      12      12      17      16      12      12      17
      16      12      12      17      16      12      12      17      16      12
      12      17      16      12      12      17      16      12      12      17
      16      12      12      17      16      12      12      17      16      12
      12      17      16      12      12      17      16      12      12      17
      16      12      12      17      16      12      12      17      16      12
      12      17      16      12      12      17      16      12      12      17
      16      12      12      17      16      12      12      17      16      12
      12      17      16      12      12      17      16      12      12      17
      16      12      12      17      16      12      12      17      16      12
      12      17      16      12      12      17      16      12      12      17
      16      12      12      17      16      12      12      17      16      12
      12      17      16      12      12      17      16      12      12      17
      16      12      12      17      16      12      12      17      16      12
      12      17      16      12      12      17      16      12      12      17
      16      12      12      17      16      12      12      17      16      12
      12      17      16      12      12      17      16      12      12      17
      16      12      12      17      16      12      12      17      16      12
      12      17      16      12      12      17      16      12      12      17
      16      12      12      17      16      12      12      17      16      12
      12      17      16      12      12      17      16      12      12      17
      16      12      12      17      16      12      12      17      16      12
      12      17      16      12      12      17      16      12      12      17
      16      12      12      17      16      12      12      17      16      12
      12      17      16      12      12      17      16      12      12      17
      16      12      12      17      16      12      12      17      16      12
      12      17      16      12      12      17      16      12      12      17
      16      12      12      17      16      12      12      17      16      12
      12      17      16      12      12      17      16      12      12      17
      16      12      12      17      16      12      12      17      16      12
      12      17      16      12      12      17      16      12      12      17
      16      12      12      17      16      12      12      17      16      12
      12      17      16      12      12      17      16      12      12      17
      16      12      12      17      16      12      12      17      16      12
      12      17      16      12      12      17      16      12      12      17
      16      12      12      17      16      12      12      17      16      12
      12      17      16      12      12      17      16      12      12      17
      16      12      12      17      16      12      12      17      16      12
      12      17      16      12      12      17      16      12      12      17
      16      12      12      17      16      12      12      17      16      12
      12      17      16      12      12      17      16      12      12      17
      16      12      12      17      16      12      12      17      16      12
      12      17      16      12      12      17      16      12      12      17
      16      12      12      17      16      12      12      17      16      12
      12      17      16      12      12      17      16      12      12      17
      16      12      12      17      16      12      12      17      16      12
      12      17      16      12      12      17      16      12      12      17
      16      12      12      17      16      12      12      17      16      12
      12      17      16      12      12      17      16      12      12      17
      16      12      12      17      16      12      12      17      16      12
      12      17      16      12      12      17      16      12      12      17
      16      12      12      17      16      12      12      17      16      12
      12      17      16      12      12      17      16      12      12      17
      16      12      12      17      16      12      12      17      16      12
      12      17      16      12      12      17      16      12      12      17
      16      12      12      17      16      12      12      17      16      12
      12      17      16      12      12      17      16      12      12      17
      16      12      12      17      16      12      12      17      16      12
      12      17      16      12      12      17      16      12      12      17
      16      12      12      17      16      12      12      17      16      12
      12      17      16      12      12      17      16      12      12      17
      16      12      12      17      16      12      12      17      16      12
      12      17      16      12      12      17      16      12      12      17
      16      12      12      17      16      12      12      17      16      12
      12      17      16      12      12      17      16      12      12      17
      16      12      12      17      16      12      12      17      16      12
      12      17      16      12      12      17      16      12      12      17
      16      12      12      17      16      12      12      17      16      12
      12      17      16      12      12      17      16      12      12      17
      16      12      12      17      16      12      12      17      16      12
      12      17      16      12      12      17      16      12      12      17
      16      12      12      17      16      12      12      17      16      12
      12      17      16      12      12      17      16      12      12      17
      16      12      12      17      16      12      12      17      16      12
      12      17      16      12      12      17      16      12      12      17
      16      12      12      17      16      12      12      17      16      12
      12      17      16      12      12      17      16      12      12      17
      16      12      12      17      16      12      12      17      16      12
      12      17      16      12      12      17      16      12      12      17
      16      12      12      17      16      12      12      17      16      12
      12      17      16      12      12      17      16      12      12      17
      16      12      12      17      16      12      12      17      16      12
      12      17      16      12      12      17      16      12      12      17
      16      12      12      17      16      12      12      17      16      12
      12      17      16      12      12      17      16      12      12      17
      16      12      12      17      16      12      12      17      16      12
      12      17      16      12      12      17      16      12      12      17
      16      12      12      17      16      12      12      17      16      12
      12      17      16      12      12      17      16      12      12      17
      16      12      12      17      16      12      12      17      16      12
      12      17      16      12      12      17      16      12      12      17
      16      12      12      17      16      12      12      17      16      12
      12      17      16      12      12      17      16      12      12      17
      16      12      12      17      16      12      12      17      16      12
      12      17      16      12      12      17      16      12      12      17
      16      12      12      17      16      12      12      17      16      12
      12      17      16      12      12      17      16      12      12      17
      16      12      12      17      16      12      12      17      16      12
      12      17      16      12      12      17      16      12      12      17
      16      12      12      17      16      12      12      17      16      12
      12      17      16      12      12      17      16      12      12      17
      16      12      12      17      16      12      12      17      16      12
      12      17      16      12      12      17      16      12      12      17
      16      12      12      17      16      12      12      17      16      12
      12      17      16      12      12      17      16      12      12      17
      16      12      12      17      16      12      12      17      16      12
      12      17      16      12      12      17      16      12      12      17
      16      12      12      17      16      12      12      17      16      12
      12      17      16      12      12      17      16      12      12      17
      16      12      12      17      16      12      12      17      16      12
      12      17      16      12      12      17      16      12      12      17
      16      12      12      17      16      12      12      17      16      12
      12      17      16      12      12      17      16      12      12      17
      16      12      12      17      16      12      12      17      16      12
      12      17      16      12      12      17      16      12      12      17
      16      12      12      17      16      12      12      17      16      12
      12      17      16      12      12      17      16      12      12      17
      16      12      12      17      16      12      12      17      16      12
      12      17      16      12      12      17      16      12      12      17
      16      12      12      17      16      12      12      17      16      12
      12      17      16      12      12      17      16      12      12      17
      16      12      12      17      16      12      12      17      16      12
      12      17      16      12      12      17      16      12      12      17
      16      12      12      17      16      12      12      17      16      12
      12      17      16      12      12      17      16      12      12      17
      16      12      12      17      16      12      12      17      16      12
      12      17      16      12      12      17      16      12      12      17
      16      12      12      17      16      12      12      17      16      12
      12      17      16      12      12      17      16      12      12      17
      16      12      12      17      16      12      12      17      16      12
      12      17      16      12      12      17      16      12      12      17
      16      12      12      17      16      12      12      17      16      12
      12      17      16      12      12      17      16      12      12      17
      16      12      12      17      16      12      12      17      16      12
      12      17      16      12      12      17      16      12      12      17
      16      12      12      17      16      12      12      17      16      12
      12      17      16      12      12      17      16      12      12      17
      16      12      12      17      16      12      12      17      16      12
      12      17      16      12      12      17      16      12      12      17
      16      12      12      17      16      12      12      17      16      12
      12      17      16      12      12      17      16      12      12      17
      16      12      12      17      16      12      12      17      16      12
      12      17      16      12      12      17      16      12      12      17
      16      12      12      17      16      12      12      17      16      12
      12      17      16      12      12      17      16      12      12      17
      16      12      12      17      16      12      12      17      16      12
      12      17      16      12      12      17      16      12      12      17
      16      12      12      17      16      12      12      17      16      12
      12      17      16      12      12      17      16      12      12      17
      16      12      12      17      16      12      12      17      16      12
      12      17      16      12      12      17      16      12      12      17
      16      12      12      17      16      12      12      17      16      12
      12      17      16      12      12      17      16      12      12      17
      16      12      12      17      16      12      12      17      16      12
      12      17      16      12      12      17      16      12      12      17
      16      12      12      17      16      12      12      17      16      12
      12      17      16      12      12      17      16      12      12      17
      16      12      12      17      16      12      12      17      16      12
      12      17      16      12      12      17      16      12      12      17
      16      12      12      17      16      12      12      17      16      12
      12      17      16      12      12      17      16      12      12      17
      16      12      12      17      16      12      12      17      16      12
      12      17      16      12      12      17      16      12      12      17
      16      12      12      17      16      12      12      17      16      12
      12      17      16      12      12      17      16      12      12      17
      16      12      12      17      16      12      12      17      16      12
      12      17      16      12      12      17      16      12      12      17
      16      12      12      17      16      12      12      17      16      12
      12      17      16      12      12      17      16      12      12      17
      16      12      12      17      16      12      12      17      16      12
      12      17      16      12      12      17      16      12      12      17
      16      12      12      17      16      12      12      17      16      12
      12      17      16      12      12      17      16      12      12      17
      16      12      12      17      16      12      12      17      16      12
      12      17      16      12      12      17      16      12      12      17
      16      12      12      17      16      12      12      17      16      12
      12      17      16      12      12      17      16      12      12      17
      16      12      12      17      16      12      12      17      16      12
      12      17      16      12      12      17      16      12      12      17
      16      12      12      17      16      12      12      17      16      12
      12      17      16      12      12      17      16      12      12      17
      16      12      12      17      16      12      12      17      16      12
      12      17      16      12      12      17      16      12      12      17
      16      12      12      17      16      12      12      17      16      12
      12      17      16      12      12      17      16      12      12      17
      16      12      12      17      16      12      12      17      16      12
      12      17      16      12      12      17      16      12      12      17
      16      12      12      17      16      12      12      17      16      12
      12      17      16      12      12      17      16      12      12      17
      16      12      12      17      16      12      12      17      16      12
      12      17      16      12      12      17      16      12      12      17
      16      12      12      17      16      12      12      17      16      12
      12      17      16      12      12      17      16      12      12      17
      16      12      12      17      16      12      12      17      16      12
      12      17      16      12      12      17      16      12      12      17
      16      12      12      17      16      12      12      17      16      12
      12      17      16      12      12      17      16      12      12      17
      16      12      12      17      16      12      12      17      16      12
      12      17      16      12      12      17      16      12      12      17
      16      12      12      17      16      12      12      17      16      12
      12      17      16      12      12      17      16      12      12      17
      16      12      12      17      16      12      12      17      16      12
      12      17      16      12      12      17      16      12      12      17
      16      12      12      17      16      12      12      17      16      12
      12      17      16      12      12      17      16      12      12      17
      16      12      12      17      16      12      12      17      16      12
      12      17      16      12      12      17      16      12      12      17
      16      12      12      17      16      12      12      17      16      12
      12      17      16      12      12      17      16      12      12      17
      16      12      12      17      16      12      12      17      16      12
      12      17      16      12      12      17      16      12      12      17
      16      12      12      17      16      12      12      17      16      12
      12      17      16      12      12      17      16      12      12      17
      16      12      12      17      16      12      12      17      16      12
      12      17      16      12      12      17      16      12      12      17
      16      12      12      17      16      12      12      17      16      12
      12      17      16      12      12      17      16      12      12      17
      16      12      12      17      16      12      12      17      16      12
      12      17      16      12      12      17      16      12      12      17
      16      12      12      17      16      12      12      17      16      12
      12      17      16      12      12      17      16      12      12      17
      16      12      12      17      16      12      12      17      16      12
      12      17      16      12      12      17      16      12      12      17
      16      12      12      17      16      12      12      17      16      12
      12      17      16      12      12      17      16      12      12      17
      16      12      12      17      16      12      12      17      16      12
      12      17      16      12      12      17      16      12      12      17
      16      12      12      17      16      12      12      17      16      12
      12      17      16      12      12      17      16      12      12      17
      16      12      12      17      16      12      12      17      16      12
      12      17      16      12      12      17      16      12      12      17
      16      12      12      17      16      12      12      17      16      12
      12      17      16      12      12      17      16      12      12      17
      16      12      12      17      16      12      12      17      16      12
      12      17      16      12      12      17      16      12      12      17
      16      12      12      17      16      12      12      17      16      12
      12      17      16      12      12      17      16      12      12      17
      16      12      12      17      16      12      12      17      16      12
      12      17      16      12      12      17      16      12      12      17
      16      12      12      17      16      12      12      17      16      12
      12      17      16      12      12      17      16      12      12      17
      16      12      12      17      16      12      12      17      16      12
      12      17      16      12      12      17      16      12      12      17
      16      12      12      17      16      12      12      17      16      12
      12      17      16      12      12      17      16      12      12      17
      16      12      12      17      16      12      12      17      16      12
      12      17      16      12      12      17      16      12      12      17
      16      12      12      17      16      12      12      17      16      12
      12      17      16      12      12      17      16      12      12      17
      16      12      12      17      16      12      12      17      16      12
      12      17      16      12      12      17      16      12      12      17
      16      12      12      17      16      12      12      17      16      12
      12      17      16      12      12      17      16      12      12      17
      16      12      12      17      16      12      12      17      16      12
      12      17      16      12      12      17      16      12      12      17
      16      12      12      17      16      12      12      17      16      12
      12      17      16      12      12      17      16      12      12      17
      16      12      12      17      16      12      12      17      16      12
      12      17      16      12      12      17      16      12      12      17
      16      12      12      17      16      12      12      17      16      12
      12      17      16      12      12      17      16      12      12      17
      16      12      12      17      16      12      12      17      16      12
      12      17      16      12      12      17      16      12      12      17
      16      12      12      17      16      12      12      17      16      12
      12      17      16      12      12      17      16      12      12      17
      16      12      12      17      16      12      12      17      16      12
      12      17      16      12      12      17      16      12      12      17
      16      12      12      17      16      12      12      17      16      12
      12      17      16      12      12      17      16      12      12      17
      16      12      12      17      16      12      12      17      16      12
      12      17      16      12      12      17      16      12      12      17
      16      12      12      17      16      12      12      17      16      12
      12      17      16      12      12      17      16      12      12      17
      16      12      12      17      16      12      12      17      16      12
      12      17      16      12      12      17      16      12      12      17
      16      12      12      17      16      12      12      17      16      12
      12      17      16      12      12      17      16      12      12      17
      16      12      12      17      16      12      12      17      16      12
      12      17      16      12      12      17      16      12      12      17
      16      12      12      17      16      12      12      17      16      12
      12      17      16      12      12      17      16      12      12      17
      16      12      12      17      16      12      12      17      16      12
      12      17      16      12      12      17      16      12      12      17
      16      12      12      17      16      12      12      17      16      12
      12      17      16      12      12      17      16      12      12      17
      16      12      12      17      16      12      12      17      16      12
      12      17      16      12      12      17      16      12      12      17
      16      12      12      17      16      12      12      17      16      12
      12      17      16      12      12      17      16      12      12      17
      16      12      12      17      16      12      12      17      16      12
      12      17      16      12      12      17      16      12      12      17
      16      12      12      17      16      12      12      17      16      12
      12      17      16      12      12      17      16      12      12      17
      16      12      12      17      16      12      12      17      16      12
      12      17      16      12      12      17      16      12      12      17
      16      12      12      17      16      12      12      17      16      12
      12      17      16      12      12      17      16      12      12      17
      16      12      12      17      16      12      12      17      16      12
      12      17      16      12      12      17      16      12      12      17
      16      12      12      17      16      12      12      17      16      12
      12      17      16      12      12      17      16      12      12      17
      16      12      12      17      16      12      12      17      16      12
      12      17      16      12      12      17      16      12      12      17
      16      12      12      17      16      12      12      17      16      12
      12      17      16      12      12      17      16      12      12      17
      16      12      12      17      16      12      12      17      16      12
      12      17      16      12      12      17      16      12      12      17
      16      12      12      17      16      12      12      17      16      12
      12      17      16      12      12      17      16      12      12      17
      16      12      12      17      16      12      12      17      16      12
      12      17      16      12      12      17      16      12      12      17
      16      12      12      17      16      12      12      17      16      12
      12      17      16      12      12      17      16      12      12      17
      16      12      12      17      16      12      12      17      16      12
      12      17      16      12      12      17      16      12      12      17
      16      12      12      17      16      12      12      17      16      12
      12      17      16      12      12      17      16      12      12      17
      16      12      12      17      16      12      12      17      16      12
      12      17      16      12      12      17      16      12      12      17
      16      12      12      17      16      12      12      17      16      12
      12      17      16      12      12      17      16      12      12      17
      16      12      12      17      16      12      12      17      16      12
      12      17      16      12      12      17      16      12      12      17
      16      12      12      17      16      12      12      17      16      12
      12      17      16      12      12      17      16      12      12      17
      16      12      12      17      16      12      12      17      16      12
      12      17      16      12      12      17      16      12      12      17
      16      12      12      17      16      12      12      17      16      12
      12      17      16      12      12      17      16      12      12      17
      16      12      12      17      16      12      12      17      16      12
      12      17      16      12      12      17      16      12      12      17
      16      12      12      17      16      12      12      17      16      12
      12      17      16      12      12      17      16      12      12      17
      16      12      12      17      16      12      12      17      16      12
      12      17      16      12      12      17      16      12      12      17
      16      12      12      17      16      12      12      17      16      12
      12      17      16      12      12      17      16      12      12      17
      16      12      12      17      16      12      12      17      16      12
      12      17      16      12      12      17      16      12      12      17
      16      12      12      17      16      12      12      17      16      12
      12      17      16      12      12      17      16      12      12      17
      16      12      12      17      16      12      12      17      16      12
      12      17      16      12      12      17      16      12      12      17
      16      12      12      17      16      12      12      17      16      12
      12      17      16      12      12      17      16      12      12      17
      16      12      12      17      16      12      12      17      16      12
      12      17      16      12      12      17      16      12      12      17
      16      12      12      17      16      12      12      17      16      12
      12      17      16      12      12      17      16      12      12      17
      16      12      12      17      16      12      12      17      16      12
      12      17      16      12      12      17      16      12      12      17
      16      12      12      17      16      12      12      17      16      12
      12      17      16      12      12      17      16      12      12      17
      16      12      12      17      16      12      12      17      16      12
      12      17      16      12      12      17      16      12      12      17
      16      12      12      17      16      12      12      17      16      12
      12      17      16      12      12      17      16      12      12      17
      16      12      12      17      16      12      12      17      16      12
      12      17      16      12      12      17      16      12      12      17
      16      12      12      17      16      12      12      17      16      12
      12      17      16      12      12      17      16      12      12      17
      16      12      12      17      16      12      12      17      16      12
      12      17      16      12      12      17      16      12      12      17
      16      12      12      17      16      12      12      17      16      12
      12      17      16      12      12      17      16      12      12      17
      16      12      12      17      16      12      12      17      16      12
      12      17      16      12      12      17      16      12      12      17
      16      12      12      17      16      12      12      17      16      12
      12      17      16      12      12      17      16      12      12      17
      16      12      12      17      16      12      12      17      16      12
      12      17      16      12      12      17      16      12      12      17
      16      12      12      17      16      12      12      17      16      12
      12      17      16      12      12      17      16      12      12      17
      16      12      12      17      16      12      12      17      16      12
      12      17      16      12      12      17      16      12      12      17
      16      12      12      17      16      12      12      17      16      12
      12      17      16      12      12      17      16      12      12      17
      16      12      12      17      16      12      12      17      16      12
      12      17      16      12      12      17      16      12      12      17
      16      12      12      17      16      12      12      17      16      12
      12      17      16      12      12      17      16      12      12      17
      16      12      12      17      16      12      12      17      16      12
      12      17      16      12      12      17      16      12      12      17
      16      12      12      17      16      12      12      17      16      12
      12      17      16      12      12      17      16      12      12      17
      16      12      12      17      16      12      12      17      16      12
      12      17      16      12      12      17      16      12      12      17
      16      12      12      17      16      12      12      17      16      12
      12      17      16      12      12      17      16      12      12      17
      16      12      12      17      16      12      12      17      16      12
      12      17      16      12      12      17      16      12      12      17
      16      12      12      17      16      12      12      17      16      12
      12      17      16      12      12      17      16      12      12      17
      16      12      12      17      16      12      12      17      16      12
      12      17      16      12      12      17      16      12      12      17
      16      12      12      17      16      12      12      17      16      12
      12      17      16      12      12      17      16      12      12      17
      16      12      12      17      16      12      12      17      16      12
      12      17      16      12      12      17      16      12      12      17
      16      12      12      17      16      12      12      17      16      12
      12      17      16      12      12      17      16      12      12      17
      16      12      12      17      16      12      12      17      16      12
      12      17      16      12      12      17      16      12      12      17
      16      12      12      17      16      12      12      17      16      12
      12      17      16      12      12      17      16      12      12      17
      16      12      12      17      16      12      12      17      16      12
      12      17      16      12      12      17      16      12      12      17
      16      12      12      17      16      12      12      17      16      12
      12      17      16      12      12      17      16      12      12      17
      16      12      12      17      16      12      12      17      16      12
      12      17      16      12      12      17      16      12      12      17
      16      12      12      17      16      12      12      17      16      12
      12      17      16      12      12      17      16      12      12      17
      16      12      12      17      16      12      12      17      16      12
      12      17      16      12      12      17      16      12      12      17
      16      12      12      17      16      12      12      17      16      12
      12      17      16      12      12      17      16      12      12      17
      16      12      12      17      16      12      12      17      16      12
      12      17      16      12      12      17      16      12      12      17
      16      12      12      17      16      12      12      17      16      12
      12      17      16      12      12      17      16      12      12      17
      16      12      12      17      16      12      12      17      16      12
      12      17      16      12      12      17      16      12      12      17
      16      12      12      17      16      12      12      17      16      12
      12      17      16      12      12      17      16      12      12      17
      16      12      12      17      16      12      12      17      16      12
      12      17      16      12      12      17      16      12      12      17
      16      12      12      17      16      12      12      17      16      12
      12      17      16      12      12      17      16      12      12      17
      16      12      12      17      16      12      12      17      16      12
      12      17      16      12      12      17      16      12      12      17
      16      12      12      17      16      12      12      17      16      12
      12      17      16      12      12      17      16      12      12      17
      16      12      12      17      16      12      12      17      16      12
      12      17      16      12      12      17      16      12      12      17
      16      12      12      17      16      12      12      17      16      12
      12      17      16      12      12      17      16      12      12      17
      16      12      12      17      16      12      12      17      16      12
      12      17      16      12      12      17      16      12      12      17
      16      12      12      17      16      12      12      17      16      12
      12      17      16      12      12      17      16      12      12      17
      16      12      12      17      16      12      12      17      16      12
      12      17      16      12      12      17      16      12      12      17
      16      12      12      17      16      12      12      17      16      12
      12      17      16      12      12      17      16      12      12      17
      16      12      12      17      16      12      12      17      16      12
      12      17      16      12      12      17      16      12      12      17
      16      12      12      17      16      12      12      17      16      12
      12      17      16      12      12      17      16      12      12      17
      16      12      12      17      16      12      12      17      16      12
      12      17      16      12      12      17      16      12      12      17
      16      12      12      17      16      12      12      17      16      12
      12      17      16      12      12      17      16      12      12      17
      16      12      12      17      16      12      12      17      16      12
      12      17      16      12      12      17      16      12      12      17
      16      12      12      17      16      12      12      17      16      12
      12      17      16      12      12      17      16      12      12      17
      16      12      12      17      16      12      12      17      16      12
      12      17      16      12      12      17      16      12      12      17
      16      12      12      17      16      12      12      17      16      12
      12      17      16      12      12      17      16      12      12      17
      16      12      12      17      16      12      12      17      16      12
      12      17      16      12      12      17      16      12      12      17
      16      12      12      17      16      12      12      17      16      12
      12      17      16      12      12      17      16      12      12      17
      16      12      12      17      16      12      12      17      16      12
      12      17      16      12      12      17      16      12      12      17
      16      12      12      17      16      12      12      17      16      12
      12      17      16      12      12      17      16      12      12      17
      16      12      12      17      16      12      12      17      16      12
      12      17      16      12      12      17      16      12      12      17
      16      12      12      17      16      12      12      17      16      12
      12      17      16      12      12      17      16      12      12      17
      16      12      12      17      16      12      12      17      16      12
      12      17      16      12      12      17      16      12      12      17
      16      12      12      17      16      12      12      17      16      12
      12      17      16      12      12      17      16      12      12      17
      16      12      12      17      16      12      12      17      16      12
      12      17      16      12      12      17      16      12      12      17
      16      12      12      17      16      12      12      17      16      12
      12      17      16      12      12      17      16      12      12      17
      16      12      12      17      16      12      12      17      16      12
      12      17      16      12      12      17      16      12      12      17
      16      12      12      17      16      12      12      17      16      12
      12      17      16      12      12      17      16      12      12      17
      16      12      12      17      16      12      12      17      16      12
      12      17      16      12      12      17      16      12      12      17
      16      12      12      17      16      12      12      17      16      12
      12      17      16      12      12      17      16      12      12      17
      16      12      12      17      16      12      12      17      16      12
      12      17      16      12      12      17      16      12      12      17
      16      12      12      17      16      12      12      17      16      12
      12      17      16      12      12      17      16      12      12      17
      16      12      12      17      16      12      12      17      16      12
      12      17      16      12      12      17      16      12      12      17
      16      12      12      17      16      12      12      17      16      12
      12      17      16      12      12      17      16      12      12      17
      16      12      12      17      16      12      12      17      16      12
      12      17      16      12      12      17      16      12      12      17
      16      12      12      17      16      12      12      17      16      12
      12      17      16      12      12      17      16      12      12      17
      16      12      12      17      16      12      12      17      16      12
      12      17      16      12      12      17      16      12      12      17
      16      12      12      17      16      12      12      17      16      12
      12      17      16      12      12      17      16      12      12      17
      16      12      12      17      16      12      12      17      16      12
      12      17      16      12      12      17      16      12      12      17
      16      12      12      17      16      12      12      17      16      12
      12      17      16      12      12      17      16      12      12      17
      16      12      12      17      16      12      12      17      16      12
      12      17      16      12      12      17      16      12      12      17
      16      12      12      17      16      12      12      17      16      12
      12      17      16      12      12      17      16      12      12      17
      16      12      12      17      16      12      12      17      16      12
      12      17      16      12      12      17      16      12      12      17
      16      12      12      17      16      12      12      17      16      12
      12      17      16      12      12      17      16      12      12      17
      16      12      12      17      16      12      12      17      16      12
      12      17      16      12      12      17      16      12      12      17
      16      12      12      17      16      12      12      17      16      12
      12      17      16      12      12      17      16      12      12      17
      16      12      12      17      16      12      12      17      16      12
      12      17      16      12      12      17      16      12      12      17
      16      12      12      17      16      12      12      17      16      12
      12      17      16      12      12      17      16      12      12      17
      16      12      12      17      16      12      12      17      16      12
      12      17      16      12      12      17      16      12      12      17
      16      12      12      17      16      12      12      17      16      12
      12      17      16      12      12      17      16      12      12      17
      16      12      12      17      16      12      12      17      16      12
      12      17      16      12      12      17      16      12      12      17
      16      12      12      17      16      12      12      17      16      12
      12      17      16      12      12      17      16      12      12      17
      16      12      12      17      16      12      12      17      16      12
      12      17      16      12      12      17      16      12      12      17
      16      12      12      17      16      12      12      17      16      12
      12      17      16      12      12      17      16      12      12      17
      16      12      12      17      16      12      12      17      16      12
      12      17      16      12      12      17      16      12      12      17
      16      12      12      17      16      12      12      17      16      12
      12      17      16      12      12      17      16      12      12      17
      16      12      12      17      16      12      12      17      16      12
      12      17      16      12      12      17      16      12      12      17
      16      12      12      17      16      12      12      17      16      12
      12      17      16      12      12      17      16      12      12      17
      16      12      12      17      16      12      12      17      16      12
      12      17      16      12      12      17      16      12      12      17
      16      12      12      17      16      12      12      17      16      12
      12      17      16      12      12      17      16      12      12      17
      16      12      12      17      16      12      12      17      16      12
      12      17      16      12      12      17      16      12      12      17
      16      12      12      17      16      12      12      17      16      12
      12      17      16      12      12      17      16      12      12      17
      16      12      12      17      16      12      12      17      16      12
      12      17      16      12      12      17      16      12      12      17
      16      12      12      17      16      12      12      17      16      12
      12      17      16      12      12      17      16      12      12      17
      16      12      12      17      16      12      12      17      16      12
      12      17      16      12      12      17      16      12      12      17
      16      12      12      17      16      12      12      17      16      12
      12      17      16      12      12      17      16      12      12      17
      16      12      12      17      16      12      12      17      16      12
      12      17      16      12      12      17      16      12      12      17
      16      12      12      17      16      12      12      17      16      12
      12      17      16      12      12      17      16      12      12      17
      16      12      12      17      16      12      12      17      16      12
      12      17      16      12      12      17      16      12      12      17
      16      12      12      17      16      12      12      17      16      12
      12      17      16      12      12      17      16      12      12      17
      16      12      12      17      16      12      12      17      16      12
      12      17      16      12      12      17      16      12      12      17
      16      12      12      17      16      12      12      17      16      12
      12      17      16      12      12      17      16      12      12      17
      16      12      12      17      16      12      12      17      16      12
      12      17      16      12      12      17      16      12      12      17
      16      12      12      17      16      12      12      17      16      12
      12      17      16      12      12      17      16      12      12      17
      16      12      12      17      16      12      12      17      16      12
      12      17      16      12      12      17      16      12      12      17
      16      12      12      17      16      12      12      17      16      12
      12      17      16      12      12      17      16      12      12      17
      16      12      12      17      16      12      12      17      16      12
      12      17      16      12      12      17      16      12      12      17
      16      12      12      17      16      12      12      17      16      12
      12      17      16      12      12      17      16      12      12      17
      16      12      12      17      16      12      12      17      16      12
      12      17      16      12      12      17      16      12      12      17
      16      12      12      17      16      12      12      17      16      12
      12      17      16      12      12      17      16      12      12      17
      16      12      12      17      16      12      12      17      16      12
      12      17      16      12      12      17      16      12      12      17
      16      12      12      17      16      12      12      17      16      12
      12      17      16      12      12      17      16      12      12      17
      16      12      12      17      16      12      12      17      16      12
      12      17      16      12      12      17      16      12      12      17
      16      12      12      17      16      12      12      17      16      12
      12      17      16      12      12      17      16      12      12      17
      16      12      12      17      16      12      12      17      16      12
      12      17      16      12      12      17      16      12      12      17
      16      12      12      17      16      12      12      17      16      12
      12      17      16      12      12      17      16      12      12      17
      16      12      12      17      16      12      12      17      16      12
      12      17      16      12      12      17      16      12      12      17
      16      12      12      17      16      12      12      17      16      12
      12      17      16      12      12      17      16      12      12      17
      16      12      12      17      16      12      12      17      16      12
      12      17      16      12      12      17      16      12      12      17
      16      12      12      17      16      12      12      17      16      12
      12      17      16      12      12      17      16      12      12      17
      16      12      12      17      16      12      12      17      16      12
      12      17      16      12      12      17      16      12      12      17
      16      12      12      17      16      12      12      17      16      12
      12      17      16      12      12      17      16      12      12      17
      16      12      12      17      16      12      12      17      16      12
      12      17      16      12      12      17      16      12      12      17
      16      12      12      17      16      12      12      17      16      12
      12      17      16      12      12      17      16      12      12      17
      16      12      12      17      16      12      12      17      16      12
      12      17      16      12      12      17      16      12      12      17
      16      12      12      17      16      12      12      17      16      12
      12      17      16      12      12      17      16      12      12      17
      16      12      12      17      16      12      12      17      16      12
      12      17      16      12      12      17      16      12      12      17
      16      12      12      17      16      12      12      17      16      12
      12      17      16      12      12      17      16      12      12      17
      16      12      12      17      16      12      12      17      16      12
      12      17      16      12      12      17      16      12      12      17
      16      12      12      17      16      12      12      17      16      12
      12      17      16      12      12      17      16      12      12      17
      16      12      12      17      16      12      12      17      16      12
      12      17      16      12      12      17      16      12      12      17
      16      12      12      17      16      12      12      17      16      12
      12      17      16      12      12      17      16      12      12      17
      16      12      12      17      16      12      12      17      16      12
      12      17      16      12      12      17      16      12      12      17
      16      12      12      17      16      12      12      17      16      12
      12      17      16      12      12      17      16      12      12      17
      16      12      12      17      16      12      12      17      16      12
      12      17      16      12      12      17      16      12      12      17
      16      12      12      17      16      12      12      17      16      12
      12      17      16      12      12      17      16      12      12      17
      16      12      12      17      16      12      12      17      16      12
      12      17      16      12      12      17      16      12      12      17
      16      12      12      17      16      12      12      17      16      12
      12      17      16      12      12      17      16      12      12      17
      16      12      12      17      16      12      12      17      16      12
      12      17      16      12      12      17      16      12      12      17
      16      12      12      17      16      12      12      17      16      12
      12      17      16      12      12      17      16      12      12      17
      16      12      12      17      16      12      12      17      16      12
      12      17      16      12      12      17      16      12      12      17
      16      12      12      17      16      12      12      17      16      12
      12      17      16      12      12      17      16      12      12      17
      16      12      12      17      16      12      12      17      16      12
      12      17      16      12      12      17      16      12      12      17
      16      12      12      17      16      12      12      17      16      12
      12      17      16      12      12      17      16      12      12      17
      16      12      12      17      16      12      12      17      16      12
      12      17      16      12      12      17      16      12      12      17
      16      12      12      17      16      12      12      17      16      12
      12      17      16      12      12      17      16      12      12      17
      16      12      12      17      16      12      12      17      16      12
      12      17      16      12      12      17      16      12      12      17
      16      12      12      17      16      12      12      17      16      12
      12      17      16      12      12      17      16      12      12      17
      16      12      12      17      16      12      12      17      16      12
      12      17      16      12      12      17      16      12      12      17
      16      12      12      17      16      12      12      17      16      12
      12      17      16      12      12      17      16      12      12      17
      16      12      12      17      16      12      12      17      16      12
      12      17      16      12      12      17      16      12      12      17
      16      12      12      17      16      12      12      17      16      12
      12      17      16      12      12      17      16      12      12      17
      16      12      12      17      16      12      12      17      16      12
      12      17      16      12      12      17      16      12      12      17
      16      12      12      17      16      12      12      17      16      12
      12      17      16      12      12      17      16      12      12      17
      16      12      12      17      16      12      12      17      16      12
      12      17      16      12      12      17      16      12      12      17
      16      12      12      17      16      12      12      17      16      12
      12      17      16      12      12      17      16      12      12      17
      16      12      12      17      16      12      12      17      16      12
      12      17      16      12      12      17      16      12      12      17
      16      12      12      17      16      12      12      17      16      12
      12      17      16      12      12      17      16      12      12      17
      16      12      12      17      16      12      12      17      16      12
      12      17      16      12      12      17      16      12      12      17
      16      12      12      17      16      12      12      17      16      12
      12      17      16      12      12      17      16      12      12      17
      16      12      12      17      16      12      12      17      16      12
      12      17      16      12      12      17      16      12      12      17
      16      12      12      17      16      12      12      17      16      12
      12      17      16      12      12      17      16      12      12      17
      16      12      12      17      16      12      12      17      16      12
      12      17      16      12      12      17      16      12      12      17
      16      12      12      17      16      12      12      17      16      12
      12      17      16      12      12      17      16      12      12      17
      16      12      12      17      16      12      12      17      16      12
      12      17      16      12      12      17      16      12      12      17
      16      12      12      17      16      12      12      17      16      12
      12      17      16      12      12      17      16      12      12      17
      16      12      12      17      16      12      12      17      16      12
      12      17      16      12      12      17      16      12      12      17
      16      12      12      17      16      12      12      17      16      12
      12      17      16      12      12      17      16      12      12      17
      16      12      12      17      16      12      12      17      16      12
      12      17      16      12      12      17      16      12      12      17
      16      12      12      17      16      12      12      17      16      12
      12      17      16      12      12      17      16      12      12      17
      16      12      12      17      16      12      12      17      16      12
      12      17      16      12      12      17      16      12      12      17
      16      12      12      17      16      12      12      17      16      12
      12      17      16      12      12      17      16      12      12      17
      16      12      12      17      16      12      12      17      16      12
      12      17      16      12      12      17      16      12      12      17
      16      12      12      17      16      12      12      17      16      12
      12      17      16      12      12      17      16      12      12      17
      16      12      12      17      16      12      12      17      16      12
      12      17      16      12      12      17      16      12      12      17
      16      12      12      17      16      12      12      17      16      12
      12      17      16      12      12      17      16      12      12      17
      16      12      12      17      16      12      12      17      16      12
      12      17      16      12      12      17      16      12      12      17
      16      12      12      17      16      12      12      17      16      12
      12      17      16      12      12      17      16      12      12      17
      16      12      12      17      16      12      12      17      16      12
      12      17      16      12      12      17      16      12      12      17
      16      12      12      17      16      12      12      17      16      12
      12      17      16      12      12      17      16      12      12      17
      16      12      12      17      16      12      12      17      16      12
      12      17      16      12      12      17      16      12      12      17
      16      12      12      17      16      12      12      17      16      12
      12      17      16      12      12      17      16      12      12      17
      16      12      12      17      16      12      12      17      16      12
      12      17      16      12      12      17      16      12      12      17
      16      12      12      17      16      12      12      17      16      12
      12      17      16      12      12      17      16      12      12      17
      16      12      12      17      16      12      12      17      16      12
      12      17      16      12      12      17      16      12      12      17
      16      12      12      17      16      12      12      17      16      12
      12      17      16      12      12      17      16      12      12      17
      16      12      12      17      16      12      12      17      16      12
      12      17      16      12      12      17      16      12      12      17
      16      12      12      17      16      12      12      17      16      12
      12      17      16      12      12      17      16      12      12      17
      16      12      12      17      16      12      12      17      16      12
      12      17      16      12      12      17      16      12      12      17
      16      12      12      17      16      12      12      17      16      12
      12      17      16      12      12      17      16      12      12      17
      16      12      12      17      16      12      12      17      16      12
      12      17      16      12      12      17      16      12      12      17
      16      12      12      17      16      12      12      17      16      12
      12      17      16      12      12      17      16      12      12      17
      16      12      12      17      16      12      12      17      16      12
      12      17      16      12      12      17      16      12      12      17
      16      12      12      17      16      12      12      17      16      12
      12      17      16      12      12      17      16      12      12      17
      16      12      12      17      16      12      12      17      16      12
      12      17      16      12      12      17      16      12      12      17
      16      12      12      17      16      12      12      17      16      12
      12      17      16      12      12      17      16      12      12      17
      16      12      12      17      16      12      12      17      16      12
      12      17      16      12      12      17      16      12      12      17
      16      12      12      17      16      12      12      17      16      12
      12      17      16      12      12      17      16      12      12      17
      16      12      12      17      16      12      12      17      16      12
      12      17      16      12      12      17      16      12      12      17
      16      12      12      17      16      12      12      17      16      12
      12      17      16      12      12      17      16      12      12      17
      16      12      12      17      16      12      12      17      16      12
      12      17      16      12      12      17      16      12      12      17
      16      12      12      17      16      12      12      17      16      12
      12      17      16      12      12      17      16      12      12      17
      16      12      12      17      16      12      12      17      16      12
      12      17      16      12      12      17      16      12      12      17
      16      12      12      17      16      12      12      17      16      12
      12      17      16      12      12      17      16      12      12      17
      16      12      12      17      16      12      12      17      16      12
      12      17      16      12      12      17      16      12      12      17
      16      12      12      17      16      12      12      17      16      12
      12      17      16      12      12      17      16      12      12      17
      16      12      12      17      16      12      12      17      16      12
      12      17      16      12      12      17      16      12      12      17
      16      12      12      17      16      12      12      17      16      12
      12      17      16      12      12      17      16      12      12      17
      16      12      12      17      16      12      12      17      16      12
      12      17      16      12      12      17      16      12      12      17
      16      12      12      17      16      12      12      17      16      12
      12      17      16      12      12      17      16      12      12      17
      16      12      12      17      16      12      12      17      16      12
      12      17      16      12      12      17      16      12      12      17
      16      12      12      17      16      12      12      17      16      12
      12      17      16      12      12      17      16      12      12      17
      16      12      12      17      16      12      12      17      16      12
      12      17      16      12      12      17      16      12      12      17
      16      12      12      17      16      12      12      17      16      12
      12      17      16      12      12      17      16      12      12      17
      16      12      12      17      16      12      12      17      16      12
      12      17      16      12      12      17      16      12      12      17
      16      12      12      17      16      12      12      17      16      12
      12      17      16      12      12      17      16      12      12      17
      16      12      12      17      16      12      12      17      16      12
      12      17      16      12      12      17      16      12      12      17
      16      12      12      17      16      12      12      17      16      12
      12      17      16      12      12      17      16      12      12      17
      16      12      12      17      16      12      12      17      16      12
      12      17      16      12      12      17      16      12      12      17
      16      12      12      17      16      12      12      17      16      12
      12      17      16      12      12      17      16      12      12      17
      16      12      12      17      16      12      12      17      16      12
      12      17      16      12      12      17      16      12      12      17
      16      12      12      17      16      12      12      17      16      12
      12      17      16      12      12      17      16      12      12      17
      16      12      12      17      16      12      12      17      16      12
      12      17      16      12      12      17      16      12      12      17
      16      12      12      17      16      12      12      17      16      12
      12      17      16      12      12      17      16      12      12      17
      16      12      12      17      16      12      12      17      16      12
      12      17      16      12      12      17      16      12      12      17
      16      12      12      17      16      12      12      17      16      12
      12      17      16      12      12      17      16      12      12      17
      16      12      12      17      16      12      12      17      16      12
      12      17      16      12      12      17      16      12      12      17
      16      12      12      17      16      12      12      17      16      12
      12      17      16      12      12      17      16      12      12      17
      16      12      12      17      16      12      12      17      16      12
      12      17      16      12      12      17      16      12      12      17
      16      12      12      17      16      12      12      17      16      12
      12      17      16      12      12      17      16      12      12      17
      16      12      12      17      16      12      12      17      16      12
      12      17      16      12      12      17      16      12      12      17
      16      12      12      17      16      12      12      17      16      12
      12      17      16      12      12      17      16      12      12      17
      16      12      12      17      16      12      12      17      16      12
      12      17      16      12      12      17      16      12      12      17
      16      12      12      17      16      12      12      17      16      12
      12      17      16      12      12      17      16      12      12      17
      16      12      12      17      16      12      12      17      16      12
      12      17      16      12      12      17      16      12      12      17
      16      12      12      17      16      12      12      17      16      12
      12      17      16      12      12      17      16      12      12      17
      16      12      12      17      16      12      12      17      16      12
      12      17      16      12      12      17      16      12      12      17
      16      12      12      17      16      12      12      17      16      12
      12      17      16      12      12      17      16      12      12      17
      16      12      12      17      16      12      12      17      16      12
      12      17      16      12      12      17      16      12      12      17
      16      12      12      17      16      12      12      17      16      12
      12      17      16      12      12      17      16      12      12      17
      16      12      12      17      16      12      12      17      16      12
      12      17      16      12      12      17      16      12      12      17
      16      12      12      17      16      12      12      17      16      12
      12      17      16      12      12      17      16      12      12      17
      16      12      12      17      16      12      12      17      16      12
      12      17      16      12      12      17      16      12      12      17
      16      12      12      17      16      12      12      17      16      12
      12      17      16      12      12      17      16      12      12      17
      16      12      12      17      16      12      12      17      16      12
      12      17      16      12      12      17      16      12      12      17
      16      12      12      17      16      12      12      17      16      12
      12      17      16      12      12      17      16      12      12      17
      16      12      12      17      16      12      12      17      16      12
      12      17      16      12      12      17      16      12      12      17
      16      12      12      17      16      12      12      17      16      12
      12      17      16      12      12      17      16      12      12      17
      16      12      12      17      16      12      12      17      16      12
      12      17      16      12      12      17      16      12      12      17
      16      12      12      17      16      12      12      17      16      12
      12      17      16      12      12      17      16      12      12      17
      16      12      12      17      16      12      12      17      16      12
      12      17      16      12      12      17      16      12      12      17
      16      12      12      17      16      12      12      17      16      12
      12      17      16      12      12      17      16      12      12      17
      16      12      12      17      16      12      12      17      16      12
      12      17      16      12      12      17      16      12      12      17
      16      12      12      17      16      12      12      17      16      12
      12      17      16      12      12      17      16      12      12      17
      16      12      12      17      16      12      12      17      16      12
      12      17      16      12      12      17      16      12      12      17
      16      12      12      17      16      12      12      17      16      12
      12      17      16      12      12      17      16      12      12      17
      16      12      12      17      16      12      12      17      16      12
      12      17      16      12      12      17      16      12      12      17
      16      12      12      17      16      12      12      17      16      12
      12      17      16      12      12      17      16      12      12      17
      16      12      12      17      16      12      12      17      16      12
      12      17      16      12      12      17      16      12      12      17
      16      12      12      17      16      12      12      17      16      12
      12      17      16      12      12      17      16      12      12      17
      16      12      12      17      16      12      12      17      16      12
      12      17      16      12      12      17      16      12      12      17
      16      12      12      17      16      12      12      17      16      12
      12      17      16      12      12      17      16      12      12      17
      16      12      12      17      16      12      12      17      16      12
      12      17      16      12      12      17      16      12      12      17
      16      12      12      17      16      12      12      17      16      12
      12      17      16      12      12      17      16      12      12      17
      16      12      12      17      16      12      12      17      16      12
      12      17      16      12      12      17      16      12      12      17
      16      12      12      17      16      12      12      17      16      12
      12      17      16      12      12      17      16      12      12      17
      16      12      12      17      16      12      12      17      16      12
      12      17      16      12      12      17      16      12      12      17
      16      12      12      17      16      12      12      17      16      12
      12      17      16      12      12      17      16      12      12      17
      16      12      12      17      16      12      12      17      16      12
      12      17      16      12      12      17      16      12      12      17
      16      12      12      17      16      12      12      17      16      12
      12      17      16      12      12      17      16      12      12      17
      16      12      12      17      16      12      12      17      16      12
      12      17      16      12      12      17      16      12      12      17
      16      12      12      17      16      12      12      17      16      12
      12      17      16      12      12      17      16      12      12      17
      16      12      12      17      16      12      12      17      16      12
      12      17      16      12      12      17      16      12      12      17
      16      12      12      17      16      12      12      17      16      12
      12      17      16      12      12      17      16      12      12      17
      16      12      12      17      16      12      12      17      16      12
      12      17      16      12      12      17      16      12      12      17
      16      12      12      17      16      12      12      17      16      12
      12      17      16      12      12      17      16      12      12      17
      16      12      12      17      16      12      12      17      16      12
      12      17      16      12      12      17      16      12      12      17
      16      12      12      17      16      12      12      17      16      12
      12      17      16      12      12      17      16      12      12      17
      16      12      12      17      16      12      12      17      16      12
      12      17      16      12      12      17      16      12      12      17
      16      12      12      17      16      12      12      17      16      12
      12      17      16      12      12      17      16      12      12      17
      16      12      12      17      16      12      12      17      16      12
      12      17      16      12      12      17      16      12      12      17
      16      12      12      17      16      12      12      17      16      12
      12      17      16      12      12      17      16      12      12      17
      16      12      12      17      16      12      12      17      16      12
      12      17      16      12      12      17      16      12      12      17
      16      12      12      17      16      12      12      17      16      12
      12      17      16      12      12      17      16      12      12      17
      16      12      12      17      16      12      12      17      16      12
      12      17      16      12      12      17      16      12      12      17
      16      12      12      17      16      12      12      17      16      12
      12      17      16      12      12      17      16      12      12      17
      16      12      12      17      16      12      12      17      16      12
      12      17      16      12      12      17      16      12      12      17
      16      12      12      17      16      12      12      17      16      12
      12      17      16      12      12      17      16      12      12      17
      16      12      12      17      16      12      12      17      16      12
      12      17      16      12      12      17      16      12      12      17
      16      12      12      17      16      12      12      17      16      12
      12      17      16      12      12      17      16      12      12      17
      16      12      12      17      16      12      12      17      16      12
      12      17      16      12      12      17      16      12      12      17
      16      12      12      17      16      12      12      17      16      12
      12      17      16      12      12      17      16      12      12      17
      16      12      12      17      16      12      12      17      16      12
      12      17      16      12      12      17      16      12      12      17
      16      12      12      17      16      12      12      17      16      12
      12      17      16      12      12      17      16      12      12      17
      16      12      12      17      16      12      12      17      16      12
      12      17      16      12      12      17      16      12      12      17
      16      12      12      17      16      12      12      17      16      12
      12      17      16      12      12      17      16      12      12      17
      16      12      12      17      16      12      12      17      16      12
      12      17      16      12      12      17      16      12      12      17
      16      12      12      17      16      12      12      17      16      12
      12      17      16      12      12      17      16      12      12      17
      16      12      12      17      16      12      12      17      16      12
      12      17      16      12      12      17      16      12      12      17
      16      12      12      17      16      12      12      17      16      12
      12      17      16      12      12      17      16      12      12      17
      16      12      12      17      16      12      12      17      16      12
      12      17      16      12      12      17      16      12      12      17
      16      12      12      17      16      12      12      17      16      12
      12      17      16      12      12      17      16      12      12      17
      16      12      12      17      16      12      12      17      16      12
      12      17      16      12      12      17      16      12      12      17
      16      12      12      17      16      12      12      17      16      12
      12      17      16      12      12      17      16      12      12      17
      16      12      12      17      16      12      12      17      16      12
      12      17      16      12      12      17      16      12      12      17
      16      12      12      17      16      12      12      17      16      12
      12      17      16      12      12      17      16      12      12      17
      16      12      12      17      16      12      12      17      16      12
      12      17      16      12      12      17      16      12      12      17
      16      12      12      17      16      12      12      17      16      12
      12      17      16      12      12      17      16      12      12      17
      16      12      12      17      16      12      12      17      16      12
      12      17      16      12      12      17      16      12      12      17
      16      12      12      17      16      12      12      17      16      12
      12      17      16      12      12      17      16      12      12      17
      16      12      12      17      16      12      12      17      16      12
      12      17      16      12      12      17      16      12      12      17
      16      12      12      17      16      12      12      17      16      12
      12      17      16      12      12      17      16      12      12      17
      16      12      12      17      16      12      12      17      16      12
      12      17      16      12      12      17      16      12      12      17
      16      12      12      17      16      12      12      17      16      12
      12      17      16      12      12      17      16      12      12      17
      16      12      12      17      16      12      12      17      16      12
      12      17      16      12      12      17      16      12      12      17
      16      12      12      17      16      12      12      17      16      12
      12      17      16      12      12      17      16      12      12      17
      16      12      12      17      16      12      12      17      16      12
      12      17      16      12      12      17      16      12      12      17
      16      12      12      17      16      12      12      17      16      12
      12      17      16      12      12      17      16      12      12      17
      16      12      12      17      16      12      12      17      16      12
      12      17      16      12      12      17      16      12      12      17
      16      12      12      17      16      12      12      17      16      12
      12      17      16      12      12      17      16      12      12      17
      16      12      12      17      16      12      12      17      16      12
      12      17      16      12      12      17      16      12      12      17
      16      12      12      17      16      12      12      17      16      12
      12      17      16      12      12      17      16      12      12      17
      16      12      12      17      16      12      12      17      16      12
      12      17      16      12      12      17      16      12      12      17
      16      12      12      17      16      12      12      17      16      12
      12      17      16      12      12      17      16      12      12      17
      16      12      12      17      16      12      12      17      16      12
      12      17      16      12      12      17      16      12      12      17
      16      12      12      17      16      12      12      17      16      12
      12      17      16      12      12      17      16      12      12      17
      16      12      12      17      16      12      12      17      16      12
      12      17      16      12      12      17      16      12      12      17
      16      12      12      17      16      12      12      17      16      12
      12      17      16      12      12      17      16      12      12      17
      16      12      12      17      16      12      12      17      16      12
      12      17      16      12      12      17      16      12      12      17
      16      12      12      17      16      12      12      17      16      12
      12      17      16      12      12      17      16      12      12      17
      16      12      12      17      16      12      12      17      16      12
      12      17      16      12      12      17      16      12      12      17
      16      12      12      17      16      12      12      17      16      12
      12      17      16      12      12      17      16      12      12      17
      16      12      12      17      16      12      12      17      16      12
      12      17      16      12      12      17      16      12      12      17
      16      12      12      17      16      12      12      17      16      12
      12      17      16      12      12      17      16      12      12      17
      16      12      12      17      16      12      12      17      16      12
      12      17      16      12      12      17      16      12      12      17
      16      12      12      17      16      12      12      17      16      12
      12      17      16      12      12      17      16      12      12      17
      16      12      12      17      16      12      12      17      16      12
      12      17      16      12      12      17      16      12      12      17
      16      12      12      17      16      12      12      17      16      12
      12      17      16      12      12      17      16      12      12      17
      16      12      12      17      16      12      12      17      16      12
      12      17      16      12      12      17      16      12      12      17
      16      12      12      17      16      12      12      17      16      12
      12      17      16      12      12      17      16      12      12      17
      16      12      12      17      16      12      12      17      16      12
      12      17      16      12      12      17      16      12      12      17
      16      12      12      17      16      12      12      17      16      12
      12      17      16      12      12      17      16      12      12      17
      16      12      12      17      16      12      12      17      16      12
      12      17      16      12      12      17      16      12      12      17
      16      12      12      17      16      12      12      17      16      12
      12      17      16      12      12      17      16      12      12      17
      16      12      12      17      16      12      12      17      16      12
      12      17      16      12      12      17      16      12      12      17
      16      12      12      17      16      12      12      17      16      12
      12      17      16      12      12      17      16      12      12      17
      16      12      12      17      16      12      12      17      16      12
      12      17      16      12      12      17      16      12      12      17
      16      12      12      17      16      12      12      17      16      12
      12      17      16      12      12      17      16      12      12      17
      16      12      12      17      16      12      12      17      16      12
      12      17      16      12      12      17      16      12      12      17
      16      12      12      17      16      12      12      17      16      12
      12      17      16      12      12      17      16      12      12      17
      16      12      12      17      16      12      12      17      16      12
      12      17      16      12      12      17      16      12      12      17
      16      12      12      17      16      12      12      17      16      12
      12      17      16      12      12      17      16      12      12      17
      16      12      12      17      16      12      12      17      16      12
      12      17      16      12      12      17      16      12      12      17
      16      12      12      17      16      12      12      17      16      12
      12      17      16      12      12      17      16      12      12      17
      16      12      12      17      16      12      12      17      16      12
      12      17      16      12      12      17      16      12      12      17
      16      12      12      17      16      12      12      17      16      12
      12      17      16      12      12      17      16      12      12      17
      16      12      12      17      16      12      12      17      16      12
      12      17      16      12      12      17      16      12      12      17
      16      12      12      17      16      12      12      17      16      12
      12      17      16      12      12      17      16      12      12      17
      16      12      12      17      16      12      12      17      16      12
      12      17      16      12      12      17      16      12      12      17
      16      12      12      17      16      12      12      17      16      12
      12      17      16      12      12      17      16      12      12      17
      16      12      12      17      16      12      12      17      16      12
      12      17      16      12      12      17      16      12      12      17
      16      12      12      17      16      12      12      17      16      12
      12      17      16      12      12      17      16      12      12      17
      16      12      12      17      16      12      12      17      16      12
      12      17      16      12      12      17      16      12      12      17
      16      12      12      17      16      12      12      17      16      12
      12      17      16      12      12      17      16      12      12      17
      16      12      12      17      16      12      12      17      16      12
      12      17      16      12      12      17      16      12      12      17
      16      12      12      17      16      12      12      17      16      12
      12      17      16      12      12      17      16      12      12      17
      16      12      12      17      16      12      12      17      16      12
      12      17      16      12      12      17      16      12      12      17
      16      12      12      17      16      12      12      17      16      12
      12      17      16      12      12      17      16      12      12      17
      16      12      12      17      16      12      12      17      16      12
      12      17      16      12      12      17      16      12      12      17
      16      12      12      17      16      12      12      17      16      12
      12      17      16      12      12      17      16      12      12      17
      16      12      12      17      16      12      12      17      16      12
      12      17      16      12      12      17      16      12      12      17
      16      12      12      17      16      12      12      17      16      12
      12      17      16      12      12      17      16      12      12      17
      16      12      12      17      16      12      12      17      16      12
      12      17      16      12      12      17      16      12      12      17
      16      12      12      17      16      12      12      17      16      12
      12      17      16      12      12      17      16      12      12      17
      16      12      12      17      16      12      12      17      16      12
      12      17      16      12      12      17      16      12      12      17
      16      12      12      17      16      12      12      17      16      12
      12      17      16      12      12      17      16      12      12      17
      16      12      12      17      16      12      12      17      16      12
      12      17      16      12      12      17      16      12      12      17
      16      12      12      17      16      12      12      17      16      12
      12      17      16      12      12      17      16      12      12      17
      16      12      12      17      16      12      12      17      16      12
      12      17      16      12      12      17      16      12      12      17
      16      12      12      17      16      12      12      17      16      12
      12      17      16      12      12      17      16      12      12      17
      16      12      12      17      16      12      12      17      16      12
      12      17      16      12      12      17      16      12      12      17
      16      12      12      17      16      12      12      17      16      12
      12      17      16      12      12      17      16      12      12      17
      16      12      12      17      16      12      12      17      16      12
      12      17      16      12      12      17      16      12      12      17
      16      12      12      17      16      12      12      17      16      12
      12      17      16      12      12      17      16      12      12      17
      16      12      12      17      16      12      12      17      16      12
      12      17      16      12      12      17      16      12      12      17
      16      12      12      17      16      12      12      17      16      12
      12      17      16      12      12      17      16      12      12      17
      16      12      12      17      16      12      12      17      16      12
      12      17      16      12      12      17      16      12      12      17
      16      12      12      17      16      12      12      17      16      12
      12      17      16      12      12      17      16      12      12      17
      16      12      12      17      16      12      12      17      16      12
      12      17      16      12      12      17      16      12      12      17
      16      12      12      17      16      12      12      17      16      12
      12      17      16      12      12      17      16      12      12      17
      16      12      12      17      16      12      12      17      16      12
      12      17      16      12      12      17      16      12      12      17
      16      12      12      17      16      12      12      17      16      12
      12      17      16      12      12      17      16      12      12      17
      16      12      12      17      16      12      12      17      16      12
      12      17      16      12      12      17      16      12      12      17
      16      12      12      17      16      12      12      17      16      12
      12      17      16      12      12      17      16      12      12      17
      16      12      12      17      16      12      12      17      16      12
      12      17      16      12      12      17      16      12      12      17
      16      12      12      17      16      12      12      17      16      12
      12      17      16      12      12      17      16      12      12      17
      16      12      12      17      16      12      12      17      16      12
      12      17      16      12      12      17      16      12      12      17
      16      12      12      17      16      12      12      17      16      12
      12      17      16      12      12      17      16      12      12      17
      16      12      12      17      16      12      12      17      16      12
      12      17      16      12      12      17      16      12      12      17
      16      12      12      17      16      12      12      17      16      12
      12      17      16      12      12      17      16      12      12      17
      16      12      12      17      16      12      12      17      16      12
      12      17      16      12      12      17      16      12      12      17
      16      12      12      17      16      12      12      17      16      12
      12      17      16      12      12      17      16      12      12      17
      16      12      12      17      16      12      12      17      16      12
      12      17      16      12      12      17      16      12      12      17
      16      12      12      17      16      12      12      17      16      12
      12      17      16      12      12      17      16      12      12      17
      16      12      12      17      16      12      12      17      16      12
      12      17      16      12      12      17      16      12      12      17
      16      12      12      17      16      12      12      17      16      12
      12      17      16      12      12      17      16      12      12      17
      16      12      12      17      16      12      12      17      16      12
      12      17      16      12      12      17      16      12      12      17
      16      12      12      17      16      12      12      17      16      12
      12      17      16      12      12      17      16      12      12      17
      16      12      12      17      16      12      12      17      16      12
      12      17      16      12      12      17      16      12      12      17
      16      12      12      17      16      12      12      17      16      12
      12      17      16      12      12      17      16      12      12      17
      16      12      12      17      16      12      12      17      16      12
      12      17      16      12      12      17      16      12      12      17
      16      12      12      17      16      12      12      17      16      12
      12      17      16      12      12      17      16      12      12      17
      16      12      12      17      16      12      12      17      16      12
      12      17      16      12      12      17      16      12      12      17
      16      12      12      17      16      12      12      17      16      12
      12      17      16      12      12      17      16      12      12      17
      16      12      12      17      16      12      12      17      16      12
      12      17      16      12      12      17      16      12      12      17
      16      12      12      17      16      12      12      17      16      12
      12      17      16      12      12      17      16      12      12      17
      16      12      12      17      16      12      12      17      16      12
      12      17      16      12      12      17      16      12      12      17
      16      12      12      17      16      12      12      17      16      12
      12      17      16      12      12      17      16      12      12      17
      16      12      12      17      16      12      12      17      16      12
      12      17      16      12      12      17      16      12      12      17
      16      12      12      17      16      12      12      17      16      12
      12      17      16      12      12      17      16      12      12      17
      16      12      12      17      16      12      12      17      16      12
      12      17      16      12      12      17      16      12      12      17
      16      12      12      17      16      12      12      17      16      12
      12      17      16      12      12      17      16      12      12      17
      16      12      12      17      16      12      12      17      16      12
      12      17      16      12      12      17      16      12      12      17
      16      12      12      17      16      12      12      17      16      12
      12      17      16      12      12      17      16      12      12      17
      16      12      12      17      16      12      12      17      16      12
      12      17      16      12      12      17      16      12      12      17
      16      12      12      17      16      12      12      17      16      12
      12      17      16      12      12      17      16      12      12      17
      16      12      12      17      16      12      12      17      16      12
      12      17      16      12      12      17      16      12      12      17
      16      12      12      17      16      12      12      17      16      12
      12      17      16      12      12      17      16      12      12      17
      16      12      12      17      16      12      12      17      16      12
      12      17      16      12      12      17      16      12      12      17
      16      12      12      17      16      12      12      17      16      12
      12      17      16      12      12      17      16      12      12      17
      16      12      12      17      16      12      12      17      16      12
      12      17      16      12      12      17      16      12      12      17
      16      12      12      17      16      12      12      17      16      12
      12      17      16      12      12      17      16      12      12      17
      16      12      12      17      16      12      12      17      16      12
      12      17      16      12      12      17      16      12      12      17
      16      12      12      17      16      12      12      17      16      12
      12      17      16      12      12      17      16      12      12      17
      16      12      12      17      16      12      12      17      16      12
      12      17      16      12      12      17      16      12      12      17
      16      12      12      17      16      12      12      17      16      12
      12      17      16      12      12      17      16      12      12      17
      16      12      12      17      16      12      12      17      16      12
      12      17      16      12      12      17      16      12      12      17
      16      12      12      17      16      12      12      17      16      12
      12      17      16      12      12      17      16      12      12      17
      16      12      12      17      16      12      12      17      16      12
      12      17      16      12      12      17      16      12      12      17
      16      12      12      17      16      12      12      17      16      12
      12      17      16      12      12      17      16      12      12      17
      16      12      12      17      16      12      12      17      16      12
      12      17      16      12      12      17      16      12      12      17
      16      12      12      17      16      12      12      17      16      12
      12      17      16      12      12      17      16      12      12      17
      16      12      12      17      16      12      12      17      16      12
      12      17      16      12      12      17      16      12      12      17
      16      12      12      17      16      12      12      17      16      12
      12      17      16      12      12      17      16      12      12      17
      16      12      12      17      16      12      12      17      16      12
      12      17      16      12      12      17      16      12      12      17
      16      12      12      17      16      12      12      17      16      12
      12      17      16      12      12      17      16      12      12      17
      16      12      12      17      16      12      12      17      16      12
      12      17      16      12      12      17      16      12      12      17
      16      12      12      17      16      12      12      17      16      12
      12      17      16      12      12      17      16      12      12      17
      16      12      12      17      16      12      12      17      16      12
      12      17      16      12      12      17      16      12      12      17
      16      12      12      17      16      12      12      17      16      12
      12      17      16      12      12      17      16      12      12      17
      16      12      12      17      16      12      12      17      16      12
      12      17      16      12      12      17      16      12      12      17
      16      12      12      17      16      12      12      17      16      12
      12      17      16      12      12      17      16      12      12      17
      16      12      12      17      16      12      12      17      16      12
      12      17      16      12      12      17      16      12      12      17
      16      12      12      17      16      12      12      17      16      12
      12      17      16      12      12      17      16      12      12      17
      16      12      12      17      16      12      12      17      16      12
      12      17      16      12      12      17      16      12      12      17
      16      12      12      17      16      12      12      17      16      12
      12      17      16      12      12      17      16      12      12      17
      16      12      12      17      16      12      12      17      16      12
      12      17      16      12      12      17      16      12      12      17
      16      12      12      17      16      12      12      17      16      12
      12      17      16      12      12      17      16      12      12      17
      16      12      12      17      16      12      12      17      16      12
      12      17      16      12      12      17      16      12      12      17
      16      12      12      17      16      12      12      17      16      12
      12      17      16      12      12      17      16      12      12      17
      16      12      12      17      16      12      12      17      16      12
      12      17      16      12      12      17      16      12      12      17
      16      12      12      17      16      12      12      17      16      12
      12      17      16      12      12      17      16      12      12      17
      16      12      12      17      16      12      12      17      16      12
      12      17      16      12      12      17      16      12      12      17
      16      12      12      17      16      12      12      17      16      12
      12      17      16      12      12      17      16      12      12      17
      16      12      12      17      16      12      12      17      16      12
      12      17      16      12      12      17      16      12      12      17
      16      12      12      17      16      12      12      17      16      12
      12      17      16      12      12      17      16      12      12      17
      16      12      12      17      16      12      12      17      16      12
      12      17      16      12      12      17      16      12      12      17
      16      12      12      17      16      12      12      17      16      12
      12      17      16      12      12      17      16      12      12      17
      16      12      12      17      16      12      12      17      16      12
      12      17      16      12      12      17      16      12      12      17
      16      12      12      17      16      12      12      17      16      12
      12      17      16      12      12      17      16      12      12      17
      16      12      12      17      16      12      12      17      16      12
      12      17      16      12      12      17      16      12      12      17
      16      12      12      17      16      12      12      17      16      12
      12      17      16      12      12      17      16      12      12      17
      16      12      12      17      16      12      12      17      16      12
      12      17      16      12      12      17      16      12      12      17
      16      12      12      17      16      12      12      17      16      12
      12      17      16      12      12      17      16      12      12      17
      16      12      12      17      16      12      12      17      16      12
      12      17      16      12      12      17      16      12      12      17
      16      12      12      17      16      12      12      17      16      12
      12      17      16      12      12      17      16      12      12      17
      16      12      12      17      16      12      12      17      16      12
      12      17      16      12      12      17      16      12      12      17
      16      12      12      17      16      12      12      17      16      12
      12      17      16      12      12      17      16      12      12      17
      16      12      12      17      16      12      12      17      16      12
      12      17      16      12      12      17      16      12      12      17
      16      12      12      17      16      12      12      17      16      12
      12      17      16      12      12      17      16      12      12      17
      16      12      12      17      16      12      12      17      16      12
      12      17      16      12      12      17      16      12      12      17
      16      12      12      17      16      12      12      17      16      12
      12      17      16      12      12      17      16      12      12      17
      16      12      12      17      16      12      12      17      16      12
      12      17      16      12      12      17      16      12      12      17
      16      12      12      17      16      12      12      17      16      12
      12      17      16      12      12      17      16      12      12      17
      16      12      12      17      16      12      12      17      16      12
      12      17      16      12      12      17      16      12      12      17
      16      12      12      17      16      12      12      17      16      12
      12      17      16      12      12      17      16      12      12      17
      16      12      12      17      16      12      12      17      16      12
      12      17      16      12      12      17      16      12      12      17
      16      12      12      17      16      12      12      17      16      12
      12      17      16      12      12      17      16      12      12      17
      16      12      12      17      16      12      12      17      16      12
      12      17      16      12      12      17      16      12      12      17
      16      12      12      17      16      12      12      17      16      12
      12      17      16      12      12      17      16      12      12      17
      16      12      12      17      16      12      12      17      16      12
      12      17      16      12      12      17      16      12      12      17
      16      12      12      17      16      12      12      17      16      12
      12      17      16      12      12      17      16      12      12      17
      16      12      12      17      16      12      12      17      16      12
      12      17      16      12      12      17      16      12      12      17
      16      12      12      17      16      12      12      17      16      12
      12      17      16      12      12      17      16      12      12      17
      16      12      12      17      16      12      12      17      16      12
      12      17      16      12      12      17      16      12      12      17
      16      12      12      17      16      12      12      17      16      12
      12      17      16      12      12      17      16      12      12      17
      16      12      12      17      16      12      12      17      16      12
      12      17      16      12      12      17      16      12      12      17
      16      12      12      17      16      12      12      17      16      12
      12      17      16      12      12      17      16      12      12      17
      16      12      12      17      16      12      12      17      16      12
      12      17      16      12      12      17      16      12      12      17
      16      12      12      17      16      12      12      17      16      12
      12      17      16      12      12      17      16      12      12      17
      16      12      12      17      16      12      12      17      16      12
      12      17      16      12      12      17      16      12      12      17
      16      12      12      17      16      12      12      17      16      12
      12      17      16      12      12      17      16      12      12      17
      16      12      12      17      16      12      12      17      16      12
      12      17      16      12      12      17      16      12      12      17
      16      12      12      17      16      12      12      17      16      12
      12      17      16      12      12      17      16      12      12      17
      16      12      12      17      16      12      12      17      16      12
      12      17      16      12      12      17      16      12      12      17
      16      12      12      17      16      12      12      17      16      12
      12      17      16      12      12      17      16      12      12      17
      16      12      12      17      16      12      12      17      16      12
      12      17      16      12      12      17      16      12      12      17
      16      12      12      17      16      12      12      17      16      12
      12      17      16      12      12      17      16      12      12      17
      16      12      12      17      16      12      12      17      16      12
      12      17      16      12      12      17      16      12      12      17
      16      12      12      17      16      12      12      17      16      12
      12      17      16      12      12      17      16      12      12      17
      16      12      12      17      16      12      12      17      16      12
      12      17      16      12      12      17      16      12      12      17
      16      12      12      17      16      12      12      17      16      12
      12      17      16      12      12      17      16      12      12      17
      16      12      12      17      16      12      12      17      16      12
      12      17      16      12      12      17      16      12      12      17
      16      12      12      17      16      12      12      17      16      12
      12      17      16      12      12      17      16      12      12      17
      16      12      12      17      16      12      12      17      16      12
      12      17      16      12      12      17      16      12      12      17
      16      12      12      17      16      12      12      17      16      12
      12      17      16      12      12      17      16      12      12      17
      16      12      12      17      16      12      12      17      16      12
      12      17      16      12      12      17      16      12      12      17
      16      12      12      17      16      12      12      17      16      12
      12      17      16      12      12      17      16      12      12      17
      16      12      12      17      16      12      12      17      16      12
      12      17      16      12      12      17      16      12      12      17
      16      12      12      17      16      12      12      17      16      12
      12      17      16      12      12      17      16      12      12      17
      16      12      12      17      16      12      12      17      16      12
      12      17      16      12      12      17      16      12      12      17
      16      12      12      17      16      12      12      17      16      12
      12      17      16      12      12      17      16      12      12      17
      16      12      12      17      16      12      12      17      16      12
      12      17      16      12      12      17      16      12      12      17
      16      12      12      17      16      12      12      17      16      12
      12      17      16      12      12      17      16      12      12      17
      16      12      12      17      16      12      12      17      16      12
      12      17      16      12      12      17      16      12      12      17
      16      12      12      17      16      12      12      17      16      12
      12      17      16      12      12      17      16      12      12      17
      16      12      12      17      16      12      12      17      16      12
      12      17      16      12      12      17      16      12      12      17
      16      12      12      17      16      12      12      17      16      12
      12      17      16      12      12      17      16      12      12      17
      16      12      12      17      16      12      12      17      16      12
      12      17      16      12      12      17      16      12      12      17
      16      12      12      17      16      12      12      17      16      12
      12      17      16      12      12      17      16      12      12      17
      16      12      12      17      16      12      12      17      16      12
      12      17      16      12      12      17      16      12      12      17
      16      12      12      17      16      12      12      17      16      12
      12      17      16      12      12      17      16      12      12      17
      16      12      12      17      16      12      12      17      16      12
      12      17      16      12      12      17      16      12      12      17
      16      12      12      17      16      12      12      17      16      12
      12      17      16      12      12      17      16      12      12      17
      16      12      12      17      16      12      12      17      16      12
      12      17      16      12      12      17      16      12      12      17
      16      12      12      17      16      12      12      17      16      12
      12      17      16      12      12      17      16      12      12      17
      16      12      12      17      16      12      12      17      16      12
      12      17      16      12      12      17      16      12      12      17
      16      12      12      17      16      12      12      17      16      12
      12      17      16      12      12      17      16      12      12      17
      16      12      12      17      16      12      12      17      16      12
      12      17      16      12      12      17      16      12      12      17
      16      12      12      17      16      12      12      17      16      12
      12      17      16      12      12      17      16      12      12      17
      16      12      12      17      16      12      12      17      16      12
      12      17      16      12      12      17      16      12      12      17
      16      12      12      17      16      12      12      17      16      12
      12      17      16      12      12      17      16      12      12      17
      16      12      12      17      16      12      12      17      16      12
      12      17      16      12      12      17      16      12      12      17
      16      12      12      17      16      12      12      17      16      12
      12      17      16      12      12      17      16      12      12      17
      16      12      12      17      16      12      12      17      16      12
      12      17      16      12      12      17      16      12      12      17
      16      12      12      17      16      12      12      17      16      12
      12      17      16      12      12      17      16      12      12      17
      16      12      12      17      16      12      12      17      16      12
      12      17      16      12      12      17      16      12      12      17
      16      12      12      17      16      12      12      17      16      12
      12      17      16      12      12      17      16      12      12      17
      16      12      12      17      16      12      12      17      16      12
      12      17      16      12      12      17      16      12      12      17
      16      12      12      17      16      12      12      17      16      12
      12      17      16      12      12      17      16      12      12      17
      16      12      12      17      16      12      12      17      16      12
      12      17      16      12      12      17      16      12      12      17
      16      12      12      17      16      12      12      17      16      12
      12      17      16      12      12      17      16      12      12      17
      16      12      12      17      16      12      12      17      16      12
      12      17      16      12      12      17      16      12      12      17
      16      12      12      17      16      12      12      17      16      12
      12      17      16      12      12      17      16      12      12      17
      16      12      12      17      16      12      12      17      16      12
      12      17      16      12      12      17      16      12      12      17
      16      12      12      17      16      12      12      17      16      12
      12      17      16      12      12      17      16      12      12      17
      16      12      12      17      16      12      12      17      16      12
      12      17      16      12      12      17      16      12      12      17
      16      12      12      17      16      12      12      17      16      12
      12      17      16      12      12      17      16      12      12      17
      16      12      12      17      16      12      12      17      16      12
      12      17      16      12      12      17      16      12      12      17
      16      12      12      17      16      12      12      17      16      12
      12      17      16      12      12      17      16      12      12      17
      16      12      12      17      16      12      12      17      16      12
      12      17      16      12      12      17      16      12      12      17
      16      12      12      17      16      12      12      17      16      12
      12      17      16      12      12      17      16      12      12      17
      16      12      12      17      16      12      12      17      16      12
      12      17      16      12      12      17      16      12      12      17
      16      12      12      17      16      12      12      17      16      12
      12      17      16      12      12      17      16      12      12      17
      16      12      12      17      16      12      12      17      16      12
      12      17      16      12      12      17      16      12      12      17
      16      12      12      17      16      12      12      17      16      12
      12      17      16      12      12      17      16      12      12      17
      16      12      12      17      16      12      12      17      16      12
      12      17      16      12      12      17      16      12      12      17
      16      12      12      17      16      12      12      17      16      12
      12      17      16      12      12      17      16      12      12      17
      16      12      12      17      16      12      12      17      16      12
      12      17      16      12      12      17      16      12      12      17
      16      12      12      17      16      12      12      17      16      12
      12      17      16      12      12      17      16      12      12      17
      16      12      12      17      16      12      12      17      16      12
      12      17      16      12      12      17      16      12      12      17
      16      12      12      17      16      12      12      17      16      12
      12      17      16      12      12      17      16      12      12      17
      16      12      12      17      16      12      12      17      16      12
      12      17      16      12      12      17      16      12      12      17
      16      12      12      17      16      12      12      17      16      12
      12      17      16      12      12      17      16      12      12      17
      16      12      12      17      16      12      12      17      16      12
      12      17      16      12      12      17      16      12      12      17
      16      12      12      17      16      12      12      17      16      12
      12      17      16      12      12      17      16      12      12      17
      16      12      12      17      16      12      12      17      16      12
      12      17      16      12      12      17      16      12      12      17
      16      12      12      17      16      12      12      17      16      12
      12      17      16      12      12      17      16      12      12      17
      16      12      12      17      16      12      12      17      16      12
      12      17      16      12      12      17      16      12      12      17
      16      12      12      17      16      12      12      17      16      12
      12      17      16      12      12      17      16      12      12      17
      16      12      12      17      16      12      12      17      16      12
      12      17      16      12      12      17      16      12      12      17
      16      12      12      17      16      12      12      17      16      12
      12      17      16      12      12      17      16      12      12      17
      16      12      12      17      16      12      12      17      16      12
      12      17      16      12      12      17      16      12      12      17
      16      12      12      17      16      12      12      17      16      12
      12      17      16      12      12      17      16      12      12      17
      16      12      12      17      16      12      12      17      16      12
      12      17      16      12      12      17      16      12      12      17
      16      12      12      17      16      12      12      17      16      12
      12      17      16      12      12      17      16      12      12      17
      16      12      12      17      16      12      12      17      16      12
      12      17      16      12      12      17      16      12      12      17
      16      12      12      17      16      12      12      17      16      12
      12      17      16      12      12      17      16      12      12      17
      16      12      12      17      16      12      12      17      16      12
      12      17      16      12      12      17      16      12      12      17
      16      12      12      17      16      12      12      17      16      12
      12      17      16      12      12      17      16      12      12      17
      16      12      12      17      16      12      12      17      16      12
      12      17      16      12      12      17      16      12      12      17
      16      12      12      17      16      12      12      17      16      12
      12      17      16      12      12      17      16      12      12      17
      16      12      12      17      16      12      12      17      16      12
      12      17      16      12      12      17      16      12      12      17
      16      12      12      17      16      12      12      17      16      12
      12      17      16      12      12      17      16      12      12      17
      16      12      12      17      16      12      12      17      16      12
      12      17      16      12      12      17      16      12      12      17
      16      12      12      17      16      12      12      17      16      12
      12      17      16      12      12      17      16      12      12      17
      16      12      12      17      16      12      12      17      16      12
      12      17      16      12      12      17      16      12      12      17
      16      12      12      17      16      12      12      17      16      12
      12      17      16      12      12      17      16      12      12      17
      16      12      12      17      16      12      12      17      16      12
      12      17      16      12      12      17      16      12      12      17
      16      12      12      17      16      12      12      17      16      12
      12      17      16      12      12      17      16      12      12      17
      16      12      12      17      16      12      12      17      16      12
      12      17      16      12      12      17      16      12      12      17
      16      12      12      17      16      12      12      17      16      12
      12      17      16      12      12      17      16      12      12      17
      16      12      12      17      16      12      12      17      16      12
      12      17      16      12      12      17      16      12      12      17
      16      12      12      17      16      12      12      17      16      12
      12      17      16      12      12      17      16      12      12      17
      16      12      12      17      16      12      12      17      16      12
      12      17      16      12      12      17      16      12      12      17
      16      12      12      17      16      12      12      17      16      12
      12      17      16      12      12      17      16      12      12      17
      16      12      12      17      16      12      12      17      16      12
      12      17      16      12      12      17      16      12      12      17
      16      12      12      17      16      12      12      17      16      12
      12      17      16      12      12      17      16      12      12      17
      16      12      12      17      16      12      12      17      16      12
      12      17      16      12      12      17      16      12      12      17
      16      12      12      17      16      12      12      17      16      12
      12      17      16      12      12      17      16      12      12      17
      16      12      12      17      16      12      12      17      16      12
      12      17      16      12      12      17      16      12      12      17
      16      12      12      17      16      12      12      17      16      12
      12      17      16      12      12      17      16      12      12      17
      16      12      12      17      16      12      12      17      16      12
      12      17      16      12      12      17      16      12      12      17
      16      12      12      17      16      12      12      17      16      12
      12      17      16      12      12      17      16      12      12      17
      16      12      12      17      16      12      12      17      16      12
      12      17      16      12      12      17      16      12      12      17
      16      12      12      17      16      12      12      17      16      12
      12      17      16      12      12      17      16      12      12      17
      16      12      12      17      16      12      12      17      16      12
      12      17      16      12      12      17      16      12      12      17
      16      12      12      17      16      12      12      17      16      12
      12      17      16      12      12      17      16      12      12      17
      16      12      12      17      16      12      12      17      16      12
      12      17      16      12      12      17      16      12      12      17
      16      12      12      17      16      12      12      17      16      12
      12      17      16      12      12      17      16      12      12      17
      16      12      12      17      16      12      12      17      16      12
      12      17      16      12      12      17      16      12      12      17
      16      12      12      17      16      12      12      17      16      12
      12      17      16      12      12      17      16      12      12      17
      16      12      12      17      16      12      12      17      16      12
      12      17      16      12      12      17      16      12      12      17
      16      12      12      17      16      12      12      17      16      12
      12      17      16      12      12      17      16      12      12      17
      16      12      12      17      16      12      12      17      16      12
      12      17      16      12      12      17      16      12      12      17
      16      12      12      17      16      12      12      17      16      12
      12      17      16      12      12      17      16      12      12      17
      16      12      12      17      16      12      12      17      16      12
      12      17      16      12      12      17      16      12      12      17
      16      12      12      17      16      12      12      17      16      12
      12      17      16      12      12      17      16      12      12      17
      16      12      12      17      16      12      12      17      16      12
      12      17      16      12      12      17      16      12      12      17
      16      12      12      17      16      12      12      17      16      12
      12      17      16      12      12      17      16      12      12      17
      16      12      12      17      16      12      12      17      16      12
      12      17      16      12      12      17      16      12      12      17
      16      12      12      17      16      12      12      17      16      12
      12      17      16      12      12      17      16      12      12      17
      16      12      12      17      16      12      12      17      16      12
      12      17      16      12      12      17      16      12      12      17
      16      12      12      17      16      12      12      17      16      12
      12      17      16      12      12      17      16      12      12      17
      16      12      12      17      16      12      12      17      16      12
      12      17      16      12      12      17      16      12      12      17
      16      12      12      17      16      12      12      17      16      12
      12      17      16      12      12      17      16      12      12      17
      16      12      12      17      16      12      12      17      16      12
      12      17      16      12      12      17      16      12      12      17
      16      12      12      17      16      12      12      17      16      12
      12      17      16      12      12      17      16      12      12      17
      16      12      12      17      16      12      12      17      16      12
      12      17      16      12      12      17      16      12      12      17
      16      12      12      17      16      12      12      17      16      12
      12      17      16      12      12      17      16      12      12      17
      16      12      12      17      16      12      12      17      16      12
      12      17      16      12      12      17      16      12      12      17
      16      12      12      17      16      12      12      17      16      12
      12      17      16      12      12      17      16      12      12      17
      16      12      12      17      16      12      12      17      16      12
      12      17      16      12      12      17      16      12      12      17
      16      12      12      17      16      12      12      17      16      12
      12      17      16      12      12      17      16      12      12      17
      16      12      12      17      16      12      12      17      16      12
      12      17      16      12      12      17      16      12      12      17
      16      12      12      17      16      12      12      17      16      12
      12      17      16      12      12      17      16      12      12      17
      16      12      12      17      16      12      12      17      16      12
      12      17      16      12      12      17      16      12      12      17
      16      12      12      17      16      12      12      17      16      12
      12      17      16      12      12      17      16      12      12      17
      16      12      12      17      16      12      12      17      16      12
      12      17      16      12      12      17      16      12      12      17
      16      12      12      17      16      12      12      17      16      12
      12      17      16      12      12      17      16      12      12      17
      16      12      12      17      16      12      12      17      16      12
      12      17      16      12      12      17      16      12      12      17
      16      12      12      17      16      12      12      17      16      12
      12      17      16      12      12      17      16      12      12      17
      16      12      12      17      16      12      12      17      16      12
      12      17      16      12      12      17      16      12      12      17
      16      12      12      17      16      12      12      17      16      12
      12      17      16      12      12      17      16      12      12      17
      16      12      12      17      16      12      12      17      16      12
      12      17      16      12      12      17      16      12      12      17
      16      12      12      17      16      12      12      17      16      12
      12      17      16      12      12      17      16      12      12      17
      16      12      12      17      16      12      12      17      16      12
      12      17      16      12      12      17      16      12      12      17
      16      12      12      17      16      12      12      17      16      12
      12      17      16      12      12      17      16      12      12      17
      16      12      12      17      16      12      12      17      16      12
      12      17      16      12      12      17      16      12      12      17
      16      12      12      17      16      12      12      17      16      12
      12      17      16      12      12      17      16      12      12      17
      16      12      12      17      16      12      12      17      16      12
      12      17      16      12      12      17      16      12      12      17
      16      12      12      17      16      12      12      17      16      12
      12      17      16      12      12      17      16      12      12      17
      16      12      12      17      16      12      12      17      16      12
      12      17      16      12      12      17      16      12      12      17
      16      12      12      17      16      12      12      17      16      12
      12      17      16      12      12      17      16      12      12      17
      16      12      12      17      16      12      12      17      16      12
      12      17      16      12      12      17      16      12      12      17
      16      12      12      17      16      12      12      17      16      12
      12      17      16      12      12      17      16      12      12      17
      16      12      12      17      16      12      12      17      16      12
      12      17      16      12      12      17      16      12      12      17
      16      12      12      17      16      12      12      17      16      12
      12      17      16      12      12      17      16      12      12      17
      16      12      12      17      16      12      12      17      16      12
      12      17      16      12      12      17      16      12      12      17
      16      12      12      17      16      12      12      17      16      12
      12      17      16      12      12      17      16      12      12      17
      16      12      12      17      16      12      12      17      16      12
      12      17      16      12      12      17      16      12      12      17
      16      12      12      17      16      12      12      17      16      12
      12      17      16      12      12      17      16      12      12      17
      16      12      12      17      16      12      12      17      16      12
      12      17      16      12      12      17      16      12      12      17
      16      12      12      17      16      12      12      17      16      12
      12      17      16      12      12      17      16      12      12      17
      16      12      12      17      16      12      12      17      16      12
      12      17      16      12      12      17      16      12      12      17
      16      12      12      17      16      12      12      17      16      12
      12      17      16      12      12      17      16      12      12      17
      16      12      12      17      16      12      12      17      16      12
      12      17      16      12      12      17      16      12      12      17
      16      12      12      17      16      12      12      17      16      12
      12      17      16      12      12      17      16      12      12      17
      16      12      12      17      16      12      12      17      16      12
      12      17      16      12      12      17      16      12      12      17
      16      12      12      17      16      12      12      17      16      12
      12      17      16      12      12      17      16      12      12      17
      16      12      12      17      16      12      12      17      16      12
      12      17      16      12      12      17      16      12      12      17
      16      12      12      17      16      12      12      17      16      12
      12      17      16      12      12      17      16      12      12      17
      16      12      12      17      16      12      12      17      16      12
      12      17      16      12      12      17      16      12      12      17
      16      12      12      17      16      12      12      17      16      12
      12      17      16      12      12      17      16      12      12      17
      16      12      12      17      16      12      12      17      16      12
      12      17      16      12      12      17      16      12      12      17
      16      12      12      17      16      12      12      17      16      12
      12      17      16      12      12      17      16      12      12      17
      16      12      12      17      16      12      12      17      16      12
      12      17      16      12      12      17      16      12      12      17
      16      12      12      17      16      12      12      17      16      12
      12      17      16      12      12      17      16      12      12      17
      16      12      12      17      16      12      12      17      16      12
      12      17      16      12      12      17      16      12      12      17
      16      12      12      17      16      12      12      17      16      12
      12      17      16      12      12      17      16      12      12      17
      16      12      12      17      16      12      12      17      16      12
      12      17      16      12      12      17      16      12      12      17
      16      12      12      17      16      12      12      17      16      12
      12      17      16      12      12      17      16      12      12      17
      16      12      12      17      16      12      12      17      16      12
      12      17      16      12      12      17      16      12      12      17
      16      12      12      17      16      12      12      17      16      12
      12      17      16      12      12      17      16      12      12      17
      16      12      12      17      16      12      12      17      16      12
      12      17      16      12      12      17      16      12      12      17
      16      12      12      17      16      12      12      17      16      12
      12      17      16      12      12      17      16      12      12      17
      16      12      12      17      16      12      12      17      16      12
      12      17      16      12      12      17      16      12      12      17
      16      12      12      17      16      12      12      17      16      12
      12      17      16      12      12      17      16      12      12      17
      16      12      12      17      16      12      12      17      16      12
      12      17      16      12      12      17      16      12      12      17
      16      12      12      17      16      12      12      17      16      12
      12      17      16      12      12      17      16      12      12      17
      16      12      12      17      16      12      12      17      16      12
      12      17      16      12      12      17      16      12      12      17
      16      12      12      17      16      12      12      17      16      12
      12      17      16      12      12      17      16      12      12      17
      16      12      12      17      16      12      12      17      16      12
      12      17      16      12      12      17      16      12      12      17
      16      12      12      17      16      12      12      17      16      12
      12      17      16      12      12      17      16      12      12      17
      16      12      12      17      16      12      12      17      16      12
      12      17      16      12      12      17      16      12      12      17
      16      12      12      17      16      12      12      17      16      12
      12      17      16      12      12      17      16      12      12      17
      16      12      12      17      16      12      12      17      16      12
      12      17      16      12      12      17      16      12      12      17
      16      12      12      17      16      12      12      17      16      12
      12      17      16      12      12      17      16      12      12      17
      16      12      12      17      16      12      12      17      16      12
      12      17      16      12      12      17      16      12      12      17
      16      12      12      17      16      12      12      17      16      12
      12      17      16      12      12      17      16      12      12      17
      16      12      12      17      16      12      12      17      16      12
      12      17      16      12      12      17      16      12      12      17
      16      12      12      17      16      12      12      17      16      12
      12      17      16      12      12      17      16      12      12      17
      16      12      12      17      16      12      12      17      16      12
      12      17      16      12      12      17      16      12      12      17
      16      12      12      17      16      12      12      17      16      12
      12      17      16      12      12      17      16      12      12      17
      16      12      12      17      16      12      12      17      16      12
      12      17      16      12      12      17      16      12      12      17
      16      12      12      17      16      12      12      17      16      12
      12      17      16      12      12      17      16      12      12      17
      16      12      12      17      16      12      12      17      16      12
      12      17      16      12      12      17      16      12      12      17
      16      12      12      17      16      12      12      17      16      12
      12      17      16      12      12      17      16      12      12      17
      16      12      12      17      16      12      12      17      16      12
      12      17      16      12      12      17      16      12      12      17
      16      12      12      17      16      12      12      17      16      12
      12      17      16      12      12      17      16      12      12      17
      16      12      12      17      16      12      12      17      16      12
      12      17      16      12      12      17      16      12      12      17
      16      12      12      17      16      12      12      17      16      12
      12      17      16      12      12      17      16      12      12      17
      16      12      12      17      16      12      12      17      16      12
      12      17      16      12      12      17      16      12      12      17
      16      12      12      17      16      12      12      17      16      12
      12      17      16      12      12      17      16      12      12      17
      16      12      12      17      16      12      12      17      16      12
      12      17      16      12      12      17      16      12      12      17
      16      12      12      17      16      12      12      17      16      12
      12      17      16      12      12      17      16      12      12      17
      16      12      12      17      16      12      12      17      16      12
      12      17      16      12      12      17      16      12      12      17
      16      12      12      17      16      12      12      17      16      12
      12      17      16      12      12      17      16      12      12      17
      16      12      12      17      16      12      12      17      16      12
      12      17      16      12      12      17      16      12      12      17
      16      12      12      17      16      12      12      17      16      12
      12      17      16      12      12      17      16      12      12      17
      16      12      12      17      16      12      12      17      16      12
      12      17      16      12      12      17      16      12      12      17
      16      12      12      17      16      12      12      17      16      12
      12      17      16      12      12      17      16      12      12      17
      16      12      12      17      16      12      12      17      16      12
      12      17      16      12      12      17      16      12      12      17
      16      12      12      17      16      12      12      17      16      12
      12      17      16      12      12      17      16      12      12      17
      16      12      12      17      16      12      12      17      16      12
      12      17      16      12      12      17      16      12      12      17
      16      12      12      17      16      12      12      17      16      12
      12      17      16      12      12      17      16      12      12      17
      16      12      12      17      16      12      12      17      16      12
      12      17      16      12      12      17      16      12      12      17
      16      12      12      17      16      12      12      17      16      12
      12      17      16      12      12      17      16      12      12      17
      16      12      12      17      16      12      12      17      16      12
      12      17      16      12      12      17      16      12      12      17
      16      12      12      17      16      12      12      17      16      12
      12      17      16      12      12      17      16      12      12      17
      16      12      12      17      16      12      12      17      16      12
      12      17      16      12      12      17      16      12      12      17
      16      12      12      17      16      12      12      17      16      12
      12      17      16      12      12      17      16      12      12      17
      16      12      12      17      16      12      12      17      16      12
      12      17      16      12      12      17      16      12      12      17
      16      12      12      17      16      12      12      17      16      12
      12      17      16      12      12      17      16      12      12      17
      16      12      12      17      16      12      12      17      16      12
      12      17      16      12      12      17      16      12      12      17
      16      12      12      17      16      12      12      17      16      12
      12      17      16      12      12      17      16      12      12      17
      16      12      12      17      16      12      12      17      16      12
      12      17      16      12      12      17      16      12      12      17
      16      12      12      17      16      12      12      17      16      12
      12      17      16      12      12      17      16      12      12      17
      16      12      12      17      16      12      12      17      16      12
      12      17      16      12      12      17      16      12      12      17
      16      12      12      17      16      12      12      17      16      12
      12      17      16      12      12      17      16      12      12      17
      16      12      12      17      16      12      12      17      16      12
      12      17      16      12      12      17      16      12      12      17
      16      12      12      17      16      12      12      17      16      12
      12      17      16      12      12      17      16      12      12      17
      16      12      12      17      16      12      12      17      16      12
      12      17      16      12      12      17      16      12      12      17
      16      12      12      17      16      12      12      17      16      12
      12      17      16      12      12      17      16      12      12      17
      16      12      12      17      16      12      12      17      16      12
      12      17      16      12      12      17      16      12      12      17
      16      12      12      17      16      12      12      17      16      12
      12      17      16      12      12      17      16      12      12      17
      16      12      12      17      16      12      12      17      16      12
      12      17      16      12      12      17      16      12      12      17
      16      12      12      17      16      12      12      17      16      12
      12      17      16      12      12      17      16      12      12      17
      16      12      12      17      16      12      12      17      16      12
      12      17      16      12      12      17      16      12      12      17
      16      12      12      17      16      12      12      17      16      12
      12      17      16      12      12      17      16      12      12      17
      16      12      12      17      16      12      12      17      16      12
      12      17      16      12      12      17      16      12      12      17
      16      12      12      17      16      12      12      17      16      12
      12      17      16      12      12      17      16      12      12      17
      16      12      12      17      16      12      12      17      16      12
      12      17      16      12      12      17      16      12      12      17
      16      12      12      17      16      12      12      17      16      12
      12      17      16      12      12      17      16      12      12      17
      16      12      12      17      16      12      12      17      16      12
      12      17      16      12      12      17      16      12      12      17
      16      12      12      17      16      12      12      17      16      12
      12      17      16      12      12      17      16      12      12      17
      16      12      12      17      16      12      12      17      16      12
      12      17      16      12      12      17      16      12      12      17
      16      12      12      17      16      12      12      17      16      12
      12      17      16      12      12      17      16      12      12      17
      16      12      12      17      16      12      12      17      16      12
      12      17      16      12      12      17      16      12      12      17
      16      12      12      17      16      12      12      17      16      12
      12      17      16      12      12      17      16      12      12      17
      16      12      12      17      16      12      12      17      16      12
      12      17      16      12      12      17      16      12      12      17
      16      12      12      17      16      12      12      17      16      12
      12      17      16      12      12      17      16      12      12      17
      16      12      12      17      16      12      12      17      16      12
      12      17      16      12      12      17      16      12      12      17
      16      12      12      17      16      12      12      17      16      12
      12      17      16      12      12      17      16      12      12      17
      16      12      12      17      16      12      12      17      16      12
      12      17      16      12      12      17      16      12      12      17
      16      12      12      17      16      12      12      17      16      12
      12      17      16      12      12      17      16      12      12      17
      16      12      12      17      16      12      12      17      16      12
      12      17      16      12      12      17      16      12      12      17
      16      12      12      17      16      12      12      17      16      12
      12      17      16      12      12      17      16      12      12      17
      16      12      12      17      16      12      12      17      16      12
      12      17      16      12      12      17      16      12      12      17
      16      12      12      17      16      12      12      17      16      12
      12      17      16      12      12      17      16      12      12      17
      16      12      12      17      16      12      12      17      16      12
      12      17      16      12      12      17      16      12      12      17
      16      12      12      17      16      12      12      17      16      12
      12      17      16      12      12      17      16      12      12      17
      16      12      12      17      16      12      12      17      16      12
      12      17      16      12      12      17      16      12      12      17
      16      12      12      17      16      12      12      17      16      12
      12      17      16      12      12      17      16      12      12      17
      16      12      12      17      16      12      12      17      16      12
      12      17      16      12      12      17      16      12      12      17
      16      12      12      17      16      12      12      17      16      12
      12      17      16      12      12      17      16      12      12      17
      16      12      12      17      16      12      12      17      16      12
      12      17      16      12      12      17      16      12      12      17
      16      12      12      17      16      12      12      17      16      12
      12      17      16      12      12      17      16      12      12      17
      16      12      12      17      16      12      12      17      16      12
      12      17      16      12      12      17      16      12      12      17
      16      12      12      17      16      12      12      17      16      12
      12      17      16      12      12      17      16      12      12      17
      16      12      12      17      16      12      12      17      16      12
      12      17      16      12      12      17      16      12      12      17
      16      12      12      17      16      12      12      17      16      12
      12      17      16      12      12      17      16      12      12      17
      16      12      12      17      16      12      12      17      16      12
      12      17      16      12      12      17      16      12      12      17
      16      12      12      17      16      12      12      17      16      12
      12      17      16      12      12      17      16      12      12      17
      16      12      12      17      16      12      12      17      16      12
      12      17      16      12      12      17      16      12      12      17
      16      12      12      17      16      12      12      17      16      12
      12      17      16      12      12      17      16      12      12      17
      16      12      12      17      16      12      12      17      16      12
      12      17      16      12      12      17      16      12      12      17
      16      12      12      17      16      12      12      17      16      12
      12      17      16      12      12      17      16      12      12      17
      16      12      12      17      16      12      12      17      16      12
      12      17      16      12      12      17      16      12      12      17
      16      12      12      17      16      12      12      17      16      12
      12      17      16      12      12      17      16      12      12      17
      16      12      12      17      16      12      12      17      16      12
      12      17      16      12      12      17      16      12      12      17
      16      12      12      17      16      12      12      17      16      12
      12      17      16      12      12      17      16      12      12      17
      16      12      12      17      16      12      12      17      16      12
      12      17      16      12      12      17      16      12      12      17
      16      12      12      17      16      12      12      17      16      12
      12      17      16      12      12      17      16      12      12      17
      16      12      12      17      16      12      12      17      16      12
      12      17      16      12      12      17      16      12      12      17
      16      12      12      17      16      12      12      17      16      12
      12      17      16      12      12      17      16      12      12      17
      16      12      12      17      16      12      12      17      16      12
      12      17      16      12      12      17      16      12      12      17
      16      12      12      17      16      12      12      17      16      12
      12      17      16      12      12      17      16      12      12      17
      16      12      12      17      16      12      12      17      16      12
      12      17      16      12      12      17      16      12      12      17
      16      12      12      17      16      12      12      17      16      12
      12      17      16      12      12      17      16      12      12      17
      16      12      12      17      16      12      12      17      16      12
      12      17      16      12      12      17      16      12      12      17
      16      12      12      17      16      12      12      17      16      12
      12      17      16      12      12      17      16      12      12      17
      16      12      12      17      16      12      12      17      16      12
      12      17      16      12      12      17      16      12      12      17
      16      12      12      17      16      12      12      17      16      12
      12      17      16      12      12      17      16      12      12      17
      16      12      12      17      16      12      12      17      16      12
      12      17      16      12      12      17      16      12      12      17
      16      12      12      17      16      12      12      17      16      12
      12      17      16      12      12      17      16      12      12      17
      16      12      12      17      16      12      12      17      16      12
      12      17      16      12      12      17      16      12      12      17
      16      12      12      17      16      12      12      17      16      12
      12      17      16      12      12      17      16      12      12      17
      16      12      12      17      16      12      12      17      16      12
      12      17      16      12      12      17      16      12      12      17
      16      12      12      17      16      12      12      17      16      12
      12      17      16      12      12      17      16      12      12      17
      16      12      12      17      16      12      12      17      16      12
      12      17      16      12      12      17      16      12      12      17
      16      12      12      17      16      12      12      17      16      12
      12      17      16      12      12      17      16      12      12      17
      16      12      12      17      16      12      12      17      16      12
      12      17      16      12      12      17      16      12      12      17
      16      12      12      17      16      12      12      17      16      12
      12      17      16      12      12      17      16      12      12      17
      16      12      12      17      16      12      12      17      16      12
      12      17      16      12      12      17      16      12      12      17
      16      12      12      17      16      12      12      17      16      12
      12      17      16      12      12      17      16      12      12      17
      16      12      12      17      16      12      12      17      16      12
      12      17      16      12      12      17      16      12      12      17
      16      12      12      17      16      12      12      17      16      12
      12      17      16      12      12      17      16      12      12      17
      16      12      12      17      16      12      12      17      16      12
      12      17      16      12      12      17      16      12      12      17
      16      12      12      17      16      12      12      17      16      12
      12      17      16      12      12      17      16      12      12      17
      16      12      12      17      16      12      12      17      16      12
      12      17      16      12      12      17      16      12      12      17
      16      12      12      17      16      12      12      17      16      12
      12      17      16      12      12      17      16      12      12      17
      16      12      12      17      16      12      12      17      16      12
      12      17      16      12      12      17      16      12      12      17
      16      12      12      17      16      12      12      17      16      12
      12      17      16      12      12      17      16      12      12      17
      16      12      12      17      16      12      12      17      16      12
      12      17      16      12      12      17      16      12      12      17
      16      12      12      17      16      12      12      17      16      12
      12      17      16      12      12      17      16      12      12      17
      16      12      12      17      16      12      12      17      16      12
      12      17      16      12      12      17      16      12      12      17
      16      12      12      17      16      12      12      17      16      12
      12      17      16      12      12      17      16      12      12      17
      16      12      12      17      16      12      12      17      16      12
      12      17      16      12      12      17      16      12      12      17
      16      12      12      17      16      12      12      17      16      12
      12      17      16      12      12      17      16      12      12      17
      16      12      12      17      16      12      12      17      16      12
      12      17      16      12      12      17      16      12      12      17
      16      12      12      17      16      12      12      17      16      12
      12      17      16      12      12      17      16      12      12      17
      16      12      12      17      16      12      12      17      16      12
      12      17      16      12      12      17      16      12      12      17
      16      12      12      17      16      12      12      17      16      12
      12      17      16      12      12      17      16      12      12      17
      16      12      12      17      16      12      12      17      16      12
      12      17      16      12      12      17      16      12      12      17
      16      12      12      17      16      12      12      17      16      12
      12      17      16      12      12      17      16      12      12      17
      16      12      12      17      16      12      12      17      16      12
      12      17      16      12      12      17      16      12      12      17
      16      12      12      17      16      12      12      17      16      12
      12      17      16      12      12      17      16      12      12      17
      16      12      12      17      16      12      12      17      16      12
      12      17      16      12      12      17      16      12      12      17
      16      12      12      17      16      12      12      17      16      12
      12      17      16      12      12      17      16      12      12      17
      16      12      12      17      16      12      12      17      16      12
      12      17      16      12      12      17      16      12      12      17
      16      12      12      17      16      12      12      17      16      12
      12      17      16      12      12      17      16      12      12      17
      16      12      12      17      16      12      12      17      16      12
      12      17      16      12      12      17      16      12      12      17
      16      12      12      17      16      12      12      17      16      12
      12      17      16      12      12      17      16      12      12      17
      16      12      12      17      16      12      12      17      16      12
      12      17      16      12      12      17      16      12      12      17
      16      12      12      17      16      12      12      17      16      12
      12      17      16      12      12      17      16      12      12      17
      16      12      12      17      16      12      12      17      16      12
      12      17      16      12      12      17      16      12      12      17
      16      12      12      17      16      12      12      17      16      12
      12      17      16      12      12      17      16      12      12      17
      16      12      12      17      16      12      12      17      16      12
      12      17      16      12      12      17      16      12      12      17
      16      12      12      17      16      12      12      17      16      12
      12      17      16      12      12      17      16      12      12      17
      16      12      12      17      16      12      12      17      16      12
      12      17      16      12      12      17      16      12      12      17
      16      12      12      17      16      12      12      17      16      12
      12      17      16      12      12      17      16      12      12      17
      16      12      12      17      16      12      12      17      16      12
      12      17      16      12      12      17      16      12      12      17
      16      12      12      17      16      12      12      17      16      12
      12      17      16      12      12      17      16      12      12      17
      16      12      12      17      16      12      12      17      16      12
      12      17      16      12      12      17      16      12      12      17
      16      12      12      17      16      12      12      17      16      12
      12      17      16      12      12      17      16      12      12      17
      16      12      12      17      16      12      12      17      16      12
      12      17      16      12      12      17      16      12      12      17
      16      12      12      17      16      12      12      17      16      12
      12      17      16      12      12      17      16      12      12      17
      16      12      12      17      16      12      12      17      16      12
      12      17      16      12      12      17      16      12      12      17
      16      12      12      17      16      12      12      17      16      12
      12      17      16      12      12      17      16      12      12      17
      16      12      12      17      16      12      12      17      16      12
      12      17      16      12      12      17      16      12      12      17
      16      12      12      17      16      12      12      17      16      12
      12      17      16      12      12      17      16      12      12      17
      16      12      12      17      16      12      12      17      16      12
      12      17      16      12      12      17      16      12      12      17
      16      12      12      17      16      12      12      17      16      12
      12      17      16      12      12      17      16      12      12      17
      16      12      12      17      16      12      12      17      16      12
      12      17      16      12      12      17      16      12      12      17
      16      12      12      17      16      12      12      17      16      12
      12      17      16      12      12      17      16      12      12      17
      16      12      12      17      16      12      12      17      16      12
      12      17      16      12      12      17      16      12      12      17
      16      12      12      17      16      12      12      17      16      12
      12      17      16      12      12      17      16      12      12      17
      16      12      12      17      16      12      12      17      16      12
      12      17      16      12      12      17      16      12      12      17
      16      12      12      17      16      12      12      17      16      12
      12      17      16      12      12      17      16      12      12      17
      16      12      12      17      16      12      12      17      16      12
      12      17      16      12      12      17      16      12      12      17
      16      12      12      17      16      12      12      17      16      12
      12      17      16      12      12      17      16      12      12      17
      16      12      12      17      16      12      12      17      16      12
      12      17      16      12      12      17      16      12      12      17
      16      12      12      17      16      12      12      17      16      12
      12      17      16      12      12      17      16      12      12      17
      16      12      12      17      16      12      12      17      16      12
      12      17      16      12      12      17      16      12      12      17
      16      12      12      17      16      12      12      17      16      12
      12      17      16      12      12      17      16      12      12      17
      16      12      12      17      16      12      12      17      16      12
      12      17      16      12      12      17      16      12      12      17
      16      12      12      17      16      12      12      17      16      12
      12      17      16      12      12      17      16      12      12      17
      16      12      12      17      16      12      12      17      16      12
      12      17      16      12      12      17      16      12      12      17
      16      12      12      17      16      12      12      17      16      12
      12      17      16      12      12      17      16      12      12      17
      16      12      12      17      16      12      12      17      16      12
      12      17      16      12      12      17      16      12      12      17
      16      12      12      17      16      12      12      17      16      12
      12      17      16      12      12      17      16      12      12      17
      16      12      12      17      16      12      12      17      16      12
      12      17      16      12      12      17      16      12      12      17
      16      12      12      17      16      12      12      17      16      12
      12      17      16      12      12      17      16      12      12      17
      16      12      12      17      16      12      12      17      16      12
      12      17      16      12      12      17      16      12      12      17
      16      12      12      17      16      12      12      17      16      12
      12      17      16      12      12      17      16      12      12      17
      16      12      12      17      16      12      12      17      16      12
      12      17      16      12      12      17      16      12      12      17
      16      12      12      17      16      12      12      17      16      12
      12      17      16      12      12      17      16      12      12      17
      16      12      12      17      16      12      12      17      16      12
      12      17      16      12      12      17      16      12      12      17
      16      12      12      17      16      12      12      17      16      12
      12      17      16      12      12      17      16      12      12      17
      16      12      12      17      16      12      12      17      16      12
      12      17      16      12      12      17      16      12      12      17
      16      12      12      17      16      12      12      17      16      12
      12      17      16      12      12      17      16      12      12      17
      16      12      12      17      16      12      12      17      16      12
      12      17      16      12      12      17      16      12      12      17
      16      12      12      17      16      12      12      17      16      12
      12      17      16      12      12      17      16      12      12      17
      16      12      12      17      16      12      12      17      16      12
      12      17      16      12      12      17      16      12      12      17
      16      12      12      17      16      12      12      17      16      12
      12      17      16      12      12      17      16      12      12      17
      16      12      12      17      16      12      12      17      16      12
      12      17      16      12      12      17      16      12      12      17
      16      12      12      17      16      12      12      17      16      12
      12      17      16      12      12      17      16      12      12      17
      16      12      12      17      16      12      12      17      16      12
      12      17      16      12      12      17      16      12      12      17
      16      12      12      17      16      12      12      17      16      12
      12      17      16      12      12      17      16      12      12      17
      16      12      12      17      16      12      12      17      16      12
      12      17      16      12      12      17      16      12      12      17
      16      12      12      17      16      12      12      17      16      12
      12      17      16      12      12      17      16      12      12      17
      16      12      12      17      16      12      12      17      16      12
      12      17      16      12      12      17      16      12      12      17
      16      12      12      17      16      12      12      17      16      12
      12      17      16      12      12      17      16      12      12      17
      16      12      12      17      16      12      12      17      16      12
      12      17      16      12      12      17      16      12      12      17
      16      12      12      17      16      12      12      17      16      12
      12      17      16      12      12      17      16      12      12      17
      16      12      12      17      16      12      12      17      16      12
      12      17      16      12      12      17      16      12      12      17
      16      12      12      17      16      12      12      17      16      12
      12      17      16      12      12      17      16      12      12      17
      16      12      12      17      16      12      12      17      16      12
      12      17      16      12      12      17      16      12      12      17
      16      12      12      17      16      12      12      17      16      12
      12      17      16      12      12      17      16      12      12      17
      16      12      12      17      16      12      12      17      16      12
      12      17      16      12      12      17      16      12      12      17
      16      12      12      17      16      12      12      17      16      12
      12      17      16      12      12      17      16      12      12      17
      16      12      12      17      16      12      12      17      16      12
      12      17      16      12      12      17      16      12      12      17
      16      12      12      17      16      12      12      17      16      12
      12      17      16      12      12      17      16      12      12      17
      16      12      12      17      16      12      12      17      16      12
      12      17      16      12      12      17      16      12      12      17
      16      12      12      17      16      12      12      17      16      12
      12      17      16      12      12      17      16      12      12      17
      16      12      12      17      16      12      12      17      16      12
      12      17      16      12      12      17      16      12      12      17
      16      12      12      17      16      12      12      17      16      12
      12      17      16      12      12      17      16      12      12      17
      16      12      12      17      16      12      12      17      16      12
      12      17      16      12      12      17      16      12      12      17
      16      12      12      17      16      12      12      17      16      12
      12      17      16      12      12      17      16      12      12      17
      16      12      12      17      16      12      12      17      16      12
      12      17      16      12      12      17      16      12      12      17
      16      12      12      17      16      12      12      17      16      12
      12      17      16      12      12      17      16      12      12      17
      16      12      12      17      16      12      12      17      16      12
      12      17      16      12      12      17      16      12      12      17
      16      12      12      17      16      12      12      17      16      12
      12      17      16      12      12      17      16      12      12      17
      16      12      12      17      16      12      12      17      16      12
      12      17      16      12      12      17      16      12      12      17
      16      12      12      17      16      12      12      17      16      12
      12      17      16      12      12      17      16      12      12      17
      16      12      12      17      16      12      12      17      16      12
      12      17      16      12      12      17      16      12      12      17
      16      12      12      17      16      12      12      17      16      12
      12      17      16      12      12      17      16      12      12      17
      16      12      12      17      16      12      12      17      16      12
      12      17      16      12      12      17      16      12      12      17
      16      12      12      17      16      12      12      17      16      12
      12      17      16      12      12      17      16      12      12      17
      16      12      12      17      16      12      12      17      16      12
      12      17      16      12      12      17      16      12      12      17
      16      12      12      17      16      12      12      17      16      12
      12      17      16      12      12      17      16      12      12      17
      16      12      12      17      16      12      12      17      16      12
      12      17      16      12      12      17      16      12      12      17
      16      12      12      17      16      12      12      17      16      12
      12      17      16      12      12      17      16      12      12      17
      16      12      12      17      16      12      12      17      16      12
      12      17      16      12      12      17      16      12      12      17
      16      12      12      17      16      12      12      17      16      12
      12      17      16      12      12      17      16      12      12      17
      16      12      12      17      16      12      12      17      16      12
      12      17      16      12      12      17      16      12      12      17
      16      12      12      17      16      12      12      17      16      12
      12      17      16      12      12      17      16      12      12      17
      16      12      12      17      16      12      12      17      16      12
      12      17      16      12      12      17      16      12      12      17
      16      12      12      17      16      12      12      17      16      12
      12      17      16      12      12      17      16      12      12      17
      16      12      12      17      16      12      12      17      16      12
      12      17      16      12      12      17      16      12      12      17
      16      12      12      17      16      12      12      17      16      12
      12      17      16      12      12      17      16      12      12      17
      16      12      12      17      16      12      12      17      16      12
      12      17      16      12      12      17      16      12      12      17
      16      12      12      17      16      12      12      17      16      12
      12      17      16      12      12      17      16      12      12      17
      16      12      12      17      16      12      12      17      16      12
      12      17      16      12      12      17      16      12      12      17
      16      12      12      17      16      12      12      17      16      12
      12      17      16      12      12      17      16      12      12      17
      16      12      12      17      16      12      12      17      16      12
      12      17      16      12      12      17      16      12      12      17
      16      12      12      17      16      12      12      17      16      12
      12      17      16      12      12      17      16      12      12      17
      16      12      12      17      16      12      12      17      16      12
      12      17      16      12      12      17      16      12      12      17
      16      12      12      17      16      12      12      17      16      12
      12      17      16      12      12      17      16      12      12      17
      16      12      12      17      16      12      12      17      16      12
      12      17      16      12      12      17      16      12      12      17
      16      12      12      17      16      12      12      17      16      12
      12      17      16      12      12      17      16      12      12      17
      16      12      12      17      16      12      12      17      16      12
      12      17      16      12      12      17      16      12      12      17
      16      12      12      17      16      12      12      17      16      12
      12      17      16      12      12      17      16      12      12      17
      16      12      12      17      16      12      12      17      16      12
      12      17      16      12      12      17      16      12      12      17
      16      12      12      17      16      12      12      17      16      12
      12      17      16      12      12      17      16      12      12      17
      16      12      12      17      16      12      12      17      16      12
      12      17      16      12      12      17      16      12      12      17
      16      12      12      17      16      12      12      17      16      12
      12      17      16      12      12      17      16      12      12      17
      16      12      12      17      16      12      12      17      16      12
      12      17      16      12      12      17      16      12      12      17
      16      12      12      17      16      12      12      17      16      12
      12      17      16      12      12      17      16      12      12      17
      16      12      12      17      16      12      12      17      16      12
      12      17      16      12      12      17      16      12      12      17
      16      12      12      17      16      12      12      17      16      12
      12      17      16      12      12      17      16      12      12      17
      16      12      12      17      16      12      12      17      16      12
      12      17      16      12      12      17      16      12      12      17
      16      12      12      17      16      12      12      17      16      12
      12      17      16      12      12      17      16      12      12      17
      16      12      12      17      16      12      12      17      16      12
      12      17      16      12      12      17      16      12      12      17
      16      12      12      17      16      12      12      17      16      12
      12      17      16      12      12      17      16      12      12      17
      16      12      12      17      16      12      12      17      16      12
      12      17      16      12      12      17      16      12      12      17
      16      12      12      17      16      12      12      17      16      12
      12      17      16      12      12      17      16      12      12      17
      16      12      12      17      16      12      12      17      16      12
      12      17      16      12      12      17      16      12      12      17
      16      12      12      17      16      12      12      17      16      12
      12      17      16      12      12      17      16      12      12      17
      16      12      12      17      16      12      12      17      16      12
      12      17      16      12      12      17      16      12      12      17
      16      12      12      17      16      12      12      17      16      12
      12      17      16      12      12      17      16      12      12      17
      16      12      12      17      16      12      12      17      16      12
      12      17      16      12      12      17      16      12      12      17
      16      12      12      17      16      12      12      17      16      12
      12      17      16      12      12      17      16      12      12      17
      16      12      12      17      16      12      12      17      16      12
      12      17      16      12      12      17      16      12      12      17
      16      12      12      17      16      12      12      17      16      12
      12      17      16      12      12      17      16      12      12      17
      16      12      12      17      16      12      12      17      16      12
      12      17      16      12      12      17      16      12      12      17
      16      12      12      17      16      12      12      17      16      12
      12      17      16      12      12      17      16      12      12      17
      16      12      12      17      16      12      12      17      16      12
      12      17      16      12      12      17      16      12      12      17
      16      12      12      17      16      12      12      17      16      12
      12      17      16      12      12      17      16      12      12      17
      16      12      12      17      16      12      12      17      16      12
      12      17      16      12      12      17      16      12      12      17
      16      12      12      17      16      12      12      17      16      12
      12      17      16      12      12      17      16      12      12      17
      16      12      12      17      16      12      12      17      16      12
      12      17      16      12      12      17      16      12      12      17
      16      12      12      17      16      12      12      17      16      12
      12      17      16      12      12      17      16      12      12      17
      16      12      12      17      16      12      12      17      16      12
      12      17      16      12      12      17      16      12      12      17
      16      12      12      17      16      12      12      17      16      12
      12      17      16      12      12      17      16      12      12      17
      16      12      12      17      16      12      12      17      16      12
      12      17      16      12      12      17      16      12      12      17
      16      12      12      17      16      12      12      17      16      12
      12      17      16      12      12      17      16      12      12      17
      16      12      12      17      16      12      12      17      16      12
      12      17      16      12      12      17      16      12      12      17
      16      12      12      17      16      12      12      17      16      12
      12      17      16      12      12      17      16      12      12      17
      16      12      12      17      16      12      12      17      16      12
      12      17      16      12      12      17      16      12      12      17
      16      12      12      17      16      12      12      17      16      12
      12      17      16      12      12      17      16      12      12      17
      16      12      12      17      16      12      12      17      16      12
      12      17      16      12      12      17      16      12      12      17
      16      12      12      17      16      12      12      17      16      12
      12      17      16      12      12      17      16      12      12      17
      16      12      12      17      16      12      12      17      16      12
      12      17      16      12      12      17      16      12      12      17
      16      12      12      17      16      12      12      17      16      12
      12      17      16      12      12      17      16      12      12      17
      16      12      12      17      16      12      12      17      16      12
      12      17      16      12      12      17      16      12      12      17
      16      12      12      17      16      12      12      17      16      12
      12      17      16      12      12      17      16      12      12      17
      16      12      12      17      16      12      12      17      16      12
      12      17      16      12      12      17      16      12      12      17
      16      12      12      17      16      12      12      17      16      12
      12      17      16      12      12      17      16      12      12      17
      16      12      12      17      16      12      12      17      16      12
      12      17      16      12      12      17      16      12      12      17
      16      12      12      17      16      12      12      17      16      12
      12      17      16      12      12      17      16      12      12      17
      16      12      12      17      16      12      12      17      16      12
      12      17      16      12      12      17      16      12      12      17
      16      12      12      17      16      12      12      17      16      12
      12      17      16      12      12      17      16      12      12      17
      16      12      12      17      16      12      12      17      16      12
      12      17      16      12      12      17      16      12      12      17
      16      12      12      17      16      12      12      17      16      12
      12      17      16      12      12      17      16      12      12      17
      16      12      12      17      16      12      12      17      16      12
      12      17      16      12      12      17      16      12      12      17
      16      12      12      17      16      12      12      17      16      12
      12      17      16      12      12      17      16      12      12      17
      16      12      12      17      16      12      12      17      16      12
      12      17      16      12      12      17      16      12      12      17
      16      12      12      17      16      12      12      17      16      12
      12      17      16      12      12      17      16      12      12      17
      16      12      12      17      16      12      12      17      16      12
      12      17      16      12      12      17      16      12      12      17
      16      12      12      17      16      12      12      17      16      12
      12      17      16      12      12      17      16      12      12      17
      16      12      12      17      16      12      12      17      16      12
      12      17      16      12      12      17      16      12      12      17
      16      12      12      17      16      12      12      17      16      12
      12      17      16      12      12      17      16      12      12      17
      16      12      12      17      16      12      12      17      16      12
      12      17      16      12      12      17      16      12      12      17
      16      12      12      17      16      12      12      17      16      12
      12      17      16      12      12      17      16      12      12      17
      16      12      12      17      16      12      12      17      16      12
      12      17      16      12      12      17      16      12      12      17
      16      12      12      17      16      12      12      17      16      12
      12      17      16      12      12      17      16      12      12      17
      16      12      12      17      16      12      12      17      16      12
      12      17      16      12      12      17      16      12      12      17
      16      12      12      17      16      12      12      17      16      12
      12      17      16      12      12      17      16      12      12      17
      16      12      12      17      16      12      12      17      16      12
      12      17      16      12      12      17      16      12      12      17
      16      12      12      17      16      12      12      17      16      12
      12      17      16      12      12      17      16      12      12      17
      16      12      12      17      16      12      12      17      16      12
      12      17      16      12      12      17      16      12      12      17
      16      12      12      17      16      12      12      17      16      12
      12      17      16      12      12      17      16      12      12      17
      16      12      12      17      16      12      12      17      16      12
      12      17      16      12      12      17      16      12      12      17
      16      12      12      17      16      12      12      17      16      12
      12      17      16      12      12      17      16      12      12      17
      16      12      12      17      16      12      12      17      16      12
      12      17      16      12      12      17      16      12      12      17
      16      12      12      17      16      12      12      17      16      12
      12      17      16      12      12      17      16      12      12      17
      16      12      12      17      16      12      12      17      16      12
      12      17      16      12      12      17      16      12      12      17
      16      12      12      17      16      12      12      17      16      12
      12      17      16      12      12      17      16      12      12      17
      16      12      12      17      16      12      12      17      16      12
      12      17      16      12      12      17      16      12      12      17
      16      12      12      17      16      12      12      17      16      12
      12      17      16      12      12      17      16      12      12      17
      16      12      12      17      16      12      12      17      16      12
      12      17      16      12      12      17      16      12      12      17
      16      12      12      17      16      12      12      17      16      12
      12      17      16      12      12      17      16      12      12      17
      16      12      12      17      16      12      12      17      16      12
      12      17      16      12      12      17      16      12      12      17
      16      12      12      17      16      12      12      17      16      12
      12      17      16      12      12      17      16      12      12      17
      16      12      12      17      16      12      12      17      16      12
      12      17      16      12      12      17      16      12      12      17
      16      12      12      17      16      12      12      17      16      12
      12      17      16      12      12      17      16      12      12      17
      16      12      12      17      16      12      12      17      16      12
      12      17      16      12      12      17      16      12      12      17
      16      12      12      17      16      12      12      17      16      12
      12      17      16      12      12      17      16      12      12      17
      16      12      12      17      16      12      12      17      16      12
      12      17      16      12      12      17      16      12      12      17
      16      12      12      17      16      12      12      17      16      12
      12      17      16      12      12      17      16      12      12      17
      16      12      12      17      16      12      12      17      16      12
      12      17      16      12      12      17      16      12      12      17
      16      12      12      17      16      12      12      17      16      12
      12      17      16      12      12      17      16      12      12      17
      16      12      12      17      16      12      12      17      16      12
      12      17      16      12      12      17      16      12      12      17
      16      12      12      17      16      12      12      17      16      12
      12      17      16      12      12      17      16      12      12      17
      16      12      12      17      16      12      12      17      16      12
      12      17      16      12      12      17      16      12      12      17
      16      12      12      17      16      12      12      17      16      12
      12      17      16      12      12      17      16      12      12      17
      16      12      12      17      16      12      12      17      16      12
      12      17      16      12      12      17      16      12      12      17
      16      12      12      17      16      12      12      17      16      12
      12      17      16      12      12      17      16      12      12      17
      16      12      12      17      16      12      12      17      16      12
      12      17      16      12      12      17      16      12      12      17
      16      12      12      17      16      12      12      17      16      12
      12      17      16      12      12      17      16      12      12      17
      16      12      12      17      16      12      12      17      16      12
      12      17      16      12      12      17      16      12      12      17
      16      12      12      17      16      12      12      17      16      12
      12      17      16      12      12      17      16      12      12      17
      16      12      12      17      16      12      12      17      16      12
      12      17      16      12      12      17      16      12      12      17
      16      12      12      17      16      12      12      17      16      12
      12      17      16      12      12      17      16      12      12      17
      16      12      12      17      16      12      12      17      16      12
      12      17      16      12      12      17      16      12      12      17
      16      12      12      17      16      12      12      17      16      12
      12      17      16      12      12      17      16      12      12      17
      16      12      12      17      16      12      12      17      16      12
      12      17      16      12      12      17      16      12      12      17
      16      12      12      17      16      12      12      17      16      12
      12      17      16      12      12      17      16      12      12      17
      16      12      12      17      16      12      12      17      16      12
      12      17      16      12      12      17      16      12      12      17
      16      12      12      17      16      12      12      17      16      12
      12      17      16      12      12      17      16      12      12      17
      16      12      12      17      16      12      12      17      16      12
      12      17      16      12      12      17      16      12      12      17
      16      12      12      17      16      12      12      17      16      12
      12      17      16      12      12      17      16      12      12      17
      16      12      12      17      16      12      12      17      16      12
      12      17      16      12      12      17      16      12      12      17
      16      12      12      17      16      12      12      17      16      12
      12      17      16      12      12      17      16      12      12      17
      16      12      12      17      16      12      12      17      16      12
      12      17      16      12      12      17      16      12      12      17
      16      12      12      17      16      12      12      17      16      12
      12      17      16      12      12      17      16      12      12      17
      16      12      12      17      16      12      12      17      16      12
      12      17      16      12      12      17      16      12      12      17
      16      12      12      17      16      12      12      17      16      12
      12      17      16      12      12      17      16      12      12      17
      16      12      12      17      16      12      12      17      16      12
      12      17      16      12      12      17      16      12      12      17
      16      12      12      17      16      12      12      17      16      12
      12      17      16      12      12      17      16      12      12      17
      16      12      12      17      16      12      12      17      16      12
      12      17      16      12      12      17      16      12      12      17
      16      12      12      17      16      12      12      17      16      12
      12      17      16      12      12      17      16      12      12      17
      16      12      12      17      16      12      12      17      16      12
      12      17      16      12      12      17      16      12      12      17
      16      12      12      17      16      12      12      17      16      12
      12      17      16      12      12      17      16      12      12      17
      16      12      12      17      16      12      12      17      16      12
      12      17      16      12      12      17      16      12      12      17
      16      12      12      17      16      12      12      17      16      12
      12      17      16      12      12      17      16      12      12      17
      16      12      12      17      16      12      12      17      16      12
      12      17      16      12      12      17      16      12      12      17
      16      12      12      17      16      12      12      17      16      12
      12      17      16      12      12      17      16      12      12      17
      16      12      12      17      16      12      12      17      16      12
      12      17      16      12      12      17      16      12      12      17
      16      12      12      17      16      12      12      17      16      12
      12      17      16      12      12      17      16      12      12      17
      16      12      12      17      16      12      12      17      16      12
      12      17      16      12      12      17      16      12      12      17
      16      12      12      17      16      12      12      17      16      12
      12      17      16      12      12      17      16      12      12      17
      16      12      12      17      16      12      12      17      16      12
      12      17      16      12      12      17      16      12      12      17
      16      12      12      17      16      12      12      17      16      12
      12      17      16      12      12      17      16      12      12      17
      16      12      12      17      16      12      12      17      16      12
      12      17      16      12      12      17      16      12      12      17
      16      12      12      17      16      12      12      17      16      12
      12      17      16      12      12      17      16      12      12      17
      16      12      12      17      16      12      12      17      16      12
      12      17      16      12      12      17      16      12      12      17
      16      12      12      17      16      12      12      17      16      12
      12      17      16      12      12      17      16      12      12      17
      16      12      12      17      16      12      12      17      16      12
      12      17      16      12      12      17      16      12      12      17
      16      12      12      17      16      12      12      17      16      12
      12      17      16      12      12      17      16      12      12      17
      16      12      12      17      16      12      12      17      16      12
      12      17      16      12      12      17      16      12      12      17
      16      12      12      17      16      12      12      17      16      12
      12      17      16      12      12      17      16      12      12      17
      16      12      12      17      16      12      12      17      16      12
      12      17      16      12      12      17      16      12      12      17
      16      12      12      17      16      12      12      17      16      12
      12      17      16      12      12      17      16      12      12      17
      16      12      12      17      16      12      12      17      16      12
      12      17      16      12      12      17      16      12      12      17
      16      12      12      17      16      12      12      17      16      12
      12      17      16      12      12      17      16      12      12      17
      16      12      12      17      16      12      12      17      16      12
      12      17      16      12      12      17      16      12      12      17
      16      12      12      17      16      12      12      17      16      12
      12      17      16      12      12      17      16      12      12      17
      16      12      12      17      16      12      12      17      16      12
      12      17      16      12      12      17      16      12      12      17
      16      12      12      17      16      12      12      17      16      12
      12      17      16      12      12      17      16      12      12      17
      16      12      12      17      16      12      12      17      16      12
      12      17      16      12      12      17      16      12      12      17
      16      12      12      17      16      12      12      17      16      12
      12      17      16      12      12      17      16      12      12      17
      16      12      12      17      16      12      12      17      16      12
      12      17      16      12      12      17      16      12      12      17
      16      12      12      17      16      12      12      17      16      12
      12      17      16      12      12      17      16      12      12      17
      16      12      12      17      16      12      12      17      16      12
      12      17      16      12      12      17      16      12      12      17
      16      12      12      17      16      12      12      17      16      12
      12      17      16      12      12      17      16      12      12      17
      16      12      12      17      16      12      12      17      16      12
      12      17      16      12      12      17      16      12      12      17
      16      12      12      17      16      12      12      17      16      12
      12      17      16      12      12      17      16      12      12      17
      16      12      12      17      16      12      12      17      16      12
      12      17      16      12      12      17      16      12      12      17
      16      12      12      17      16      12      12      17      16      12
      12      17      16      12      12      17      16      12      12      17
      16      12      12      17      16      12      12      17      16      12
      12      17      16      12      12      17      16      12      12      17
      16      12      12      17      16      12      12      17      16      12
      12      17      16      12      12      17      16      12      12      17
      16      12      12      17      16      12      12      17      16      12
      12      17      16      12      12      17      16      12      12      17
      16      12      12      17      16      12      12      17      16      12
      12      17      16      12      12      17      16      12      12      17
      16      12      12      17      16      12      12      17      16      12
      12      17      16      12      12      17      16      12      12      17
      16      12      12      17      16      12      12      17      16      12
      12      17      16      12      12      17      16      12      12      17
      16      12      12      17      16      12      12      17      16      12
      12      17      16      12      12      17      16      12      12      17
      16      12      12      17      16      12      12      17      16      12
      12      17      16      12      12      17      16      12      12      17
      16      12      12      17      16      12      12      17      16      12
      12      17      16      12      12      17      16      12      12      17
      16      12      12      17      16      12      12      17      16      12
      12      17      16      12      12      17      16      12      12      17
      16      12      12      17      16      12      12      17      16      12
      12      17      16      12      12      17      16      12      12      17
      16      12      12      17      16      12      12      17      16      12
      12      17      16      12      12      17      16      12      12      17
      16      12      12      17      16      12      12      17      16      12
      12      17      16      12      12      17      16      12      12      17
      16      12      12      17      16      12      12      17      16      12
      12      17      16      12      12      17      16      12      12      17
      16      12      12      17      16      12      12      17      16      12
      12      17      16      12      12      17      16      12      12      17
      16      12      12      17      16      12      12      17      16      12
      12      17      16      12      12      17      16      12      12      17
      16      12      12      17      16      12      12      17      16      12
      12      17      16      12      12      17      16      12      12      17
      16      12      12      17      16      12      12      17      16      12
      12      17      16      12      12      17      16      12      12      17
      16      12      12      17      16      12      12      17      16      12
      12      17      16      12      12      17      16      12      12      17
      16      12      12      17      16      12      12      17      16      12
      12      17      16      12      12      17      16      12      12      17
      16      12      12      17      16      12      12      17      16      12
      12      17      16      12      12      17      16      12      12      17
      16      12      12      17      16      12      12      17      16      12
      12      17      16      12      12      17      16      12      12      17
      16      12      12      17      16      12      12      17      16      12
      12      17      16      12      12      17      16      12      12      17
      16      12      12      17      16      12      12      17      16      12
      12      17      16      12      12      17      16      12      12      17
      16      12      12      17      16      12      12      17      16      12
      12      17      16      12      12      17      16      12      12      17
      16      12      12      17      16      12      12      17      16      12
      12      17      16      12      12      17      16      12      12      17
      16      12      12      17      16      12      12      17      16      12
      12      17      16      12      12      17      16      12      12      17
      16      12      12      17      16      12      12      17      16      12
      12      17      16      12      12      17      16      12      12      17
      16      12      12      17      16      12      12      17      16      12
      12      17      16      12      12      17      16      12      12      17
      16      12      12      17      16      12      12      17      16      12
      12      17      16      12      12      17      16      12      12      17
      16      12      12      17      16      12      12      17      16      12
      12      17      16      12      12      17      16      12      12      17
      16      12      12      17      16      12      12      17      16      12
      12      17      16      12      12      17      16      12      12      17
      16      12      12      17      16      12      12      17      16      12
      12      17      16      12      12      17      16      12      12      17
      16      12      12      17      16      12      12      17      16      12
      12      17      16      12      12      17      16      12      12      17
      16      12      12      17      16      12      12      17      16      12
      12      17      16      12      12      17      16      12      12      17
      16      12      12      17      16      12      12      17      16      12
      12      17      16      12      12      17      16      12      12      17
      16      12      12      17      16      12      12      17      16      12
      12      17      16      12      12      17      16      12      12      17
      16      12      12      17      16      12      12      17      16      12
      12      17      16      12      12      17      16      12      12      17
      16      12      12      17      16      12      12      17      16      12
      12      17      16      12      12      17      16      12      12      17
      16      12      12      17      16      12      12      17      16      12
      12      17      16      12      12      17      16      12      12      17
      16      12      12      17      16      12      12      17      16      12
      12      17      16      12      12      17      16      12      12      17
      16      12      12      17      16      12      12      17      16      12
      12      17      16      12      12      17      16      12      12      17
      16      12      12      17      16      12      12      17      16      12
      12      17      16      12      12      17      16      12      12      17
      16      12      12      17      16      12      12      17      16      12
      12      17      16      12      12      17      16      12      12      17
      16      12      12      17      16      12      12      17      16      12
      12      17      16      12      12      17      16      12      12      17
      16      12      12      17      16      12      12      17      16      12
      12      17      16      12      12      17      16      12      12      17
      16      12      12      17      16      12      12      17      16      12
      12      17      16      12      12      17      16      12      12      17
      16      12      12      17      16      12      12      17      16      12
      12      17      16      12      12      17      16      12      12      17
      16      12      12      17      16      12      12      17      16      12
      12      17      16      12      12      17      16      12      12      17
      16      12      12      17      16      12      12      17      16      12
      12      17      16      12      12      17      16      12      12      17
      16      12      12      17      16      12      12      17      16      12
      12      17      16      12      12      17      16      12      12      17
      16      12      12      17      16      12      12      17      16      12
      12      17      16      12      12      17      16      12      12      17
      16      12      12      17      16      12      12      17      16      12
      12      17      16      12      12      17      16      12      12      17
      16      12      12      17      16      12      12      17      16      12
      12      17      16      12      12      17      16      12      12      17
      16      12      12      17      16      12      12      17      16      12
      12      17      16      12      12      17      16      12      12      17
      16      12      12      17      16      12      12      17      16      12
      12      17      16      12      12      17      16      12      12      17
      16      12      12      17      16      12      12      17      16      12
      12      17      16      12      12      17      16      12      12      17
      16      12      12      17      16      12      12      17      16      12
      12      17      16      12      12      17      16      12      12      17
      16      12      12      17      16      12      12      17      16      12
      12      17      16      12      12      17      16      12      12      17
      16      12      12      17      16      12      12      17      16      12
      12      17      16      12      12      17      16      12      12      17
      16      12      12      17      16      12      12      17      16      12
      12      17      16      12      12      17      16      12      12      17
      16      12      12      17      16      12      12      17      16      12
      12      17      16      12      12      17      16      12      12      17
      16      12      12      17      16      12      12      17      16      12
      12      17      16      12      12      17      16      12      12      17
      16      12      12      17      16      12      12      17      16      12
      12      17      16      12      12      17      16      12      12      17
      16      12      12      17      16      12      12      17      16      12
      12      17      16      12      12      17      16      12      12      17
      16      12      12      17      16      12      12      17      16      12
      12      17      16      12      12      17      16      12      12      17
      16      12      12      17      16      12      12      17      16      12
      12      17      16      12      12      17      16      12      12      17
      16      12      12      17      16      12      12      17      16      12
      12      17      16      12      12      17      16      12      12      17
      16      12      12      17      16      12      12      17      16      12
      12      17      16      12      12      17      16      12      12      17
      16      12      12      17      16      12      12      17      16      12
      12      17      16      12      12      17      16      12      12      17
      16      12      12      17      16      12      12      17      16      12
      12      17      16      12      12      17      16      12      12      17
      16      12      12      17      16      12      12      17      16      12
      12      17      16      12      12      17      16      12      12      17
      16      12      12      17      16      12      12      17      16      12
      12      17      16      12      12      17      16      12      12      17
      16      12      12      17      16      12      12      17      16      12
      12      17      16      12      12      17      16      12      12      17
      16      12      12      17      16      12      12      17      16      12
      12      17      16      12      12      17      16      12      12      17
      16      12      12      17      16      12      12      17      16      12
      12      17      16      12      12      17      16      12      12      17
      16      12      12      17      16      12      12      17      16      12
      12      17      16      12      12      17      16      12      12      17
      16      12      12      17      16      12      12      17      16      12
      12      17      16      12      12      17      16      12      12      17
      16      12      12      17      16      12      12      17      16      12
      12      17      16      12      12      17      16      12      12      17
      16      12      12      17      16      12      12      17      16      12
      12      17      16      12      12      17      16      12      12      17
      16      12      12      17      16      12      12      17      16      12
      12      17      16      12      12      17      16      12      12      17
      16      12      12      17      16      12      12      17      16      12
      12      17      16      12      12      17      16      12      12      17
      16      12      12      17      16      12      12      17      16      12
      12      17      16      12      12      17      16      12      12      17
      16      12      12      17      16      12      12      17      16      12
      12      17      16      12      12      17      16      12      12      17
      16      12      12      17      16      12      12      17      16      12
      12      17      16      12      12      17      16      12      12      17
      16      12      12      17      16      12      12      17      16      12
      12      17      16      12      12      17      16      12      12      17
      16      12      12      17      16      12      12      17      16      12
      12      17      16      12      12      17      16      12      12      17
      16      12      12      17      16      12      12      17      16      12
      12      17      16      12      12      17      16      12      12      17
      16      12      12      17      16      12      12      17      16      12
      12      17      16      12      12      17      16      12      12      17
      16      12      12      17      16      12      12      17      16      12
      12      17      16      12      12      17      16      12      12      17
      16      12      12      17      16      12      12      17      16      12
      12      17      16      12      12      17      16      12      12      17
      16      12      12      17      16      12      12      17      16      12
      12      17      16      12      12      17      16      12      12      17
      16      12      12      17      16      12      12      17      16      12
      12      17      16      12      12      17      16      12      12      17
      16      12      12      17      16      12      12      17      16      12
      12      17      16      12      12      17      16      12      12      17
      16      12      12      17      16      12      12      17      16      12
      12      17      16      12      12      17      16      12      12      17
      16      12      12      17      16      12      12      17      16      12
      12      17      16      12      12      17      16      12      12      17
      16      12      12      17      16      12      12      17      16      12
      12      17      16      12      12      17      16      12      12      17
      16      12      12      17      16      12      12      17      16      12
      12      17      16      12      12      17      16      12      12      17
      16      12      12      17      16      12      12      17      16      12
      12      17      16      12      12      17      16      12      12      17
      16      12      12      17      16      12      12      17      16      12
      12      17      16      12      12      17      16      12      12      17
      16      12      12      17      16      12      12      17      16      12
      12      17      16      12      12      17      16      12      12      17
      16      12      12      17      16      12      12      17      16      12
      12      17      16      12      12      17      16      12      12      17
      16      12      12      17      16      12      12      17      16      12
      12      17      16      12      12      17      16      12      12      17
      16      12      12      17      16      12      12      17      16      12
      12      17      16      12      12      17      16      12      12      17
      16      12      12      17      16      12      12      17      16      12
      12      17      16      12      12      17      16      12      12      17
      16      12      12      17      16      12      12      17      16      12
      12      17      16      12      12      17      16      12      12      17
      16      12      12      17      16      12      12      17      16      12
      12      17      16      12      12      17      16      12      12      17
      16      12      12      17      16      12      12      17      16      12
      12      17      16      12      12      17      16      12      12      17
      16      12      12      17      16      12      12      17      16      12
      12      17      16      12      12      17      16      12      12      17
      16      12      12      17      16      12      12      17      16      12
      12      17      16      12      12      17      16      12      12      17
      16      12      12      17      16      12      12      17      16      12
      12      17      16      12      12      17      16      12      12      17
      16      12      12      17      16      12      12      17      16      12
      12      17      16      12      12      17      16      12      12      17
      16      12      12      17      16      12      12      17      16      12
      12      17      16      12      12      17      16      12      12      17
      16      12      12      17      16      12      12      17      16      12
      12      17      16      12      12      17      16      12      12      17
      16      12      12      17      16      12      12      17      16      12
      12      17      16      12      12      17      16      12      12      17
      16      12      12      17      16      12      12      17      16      12
      12      17      16      12      12      17      16      12      12      17
      16      12      12      17      16      12      12      17      16      12
      12      17      16      12      12      17      16      12      12      17
      16      12      12      17      16      12      12      17      16      12
      12      17      16      12      12      17      16      12      12      17
      16      12      12      17      16      12      12      17      16      12
      12      17      16      12      12      17      16      12      12      17
      16      12      12      17      16      12      12      17      16      12
      12      17      16      12      12      17      16      12      12      17
      16      12      12      17      16      12      12      17      16      12
      12      17      16      12      12      17      16      12      12      17
      16      12      12      17      16      12      12      17      16      12
      12      17      16      12      12      17      16      12      12      17
      16      12      12      17      16      12      12      17      16      12
      12      17      16      12      12      17      16      12      12      17
      16      12      12      17      16      12      12      17      16      12
      12      17      16      12      12      17      16      12      12      17
      16      12      12      17      16      12      12      17      16      12
      12      17      16      12      12      17      16      12      12      17
      16      12      12      17      16      12      12      17      16      12
      12      17      16      12      12      17      16      12      12      17
      16      12      12      17      16      12      12      17      16      12
      12      17      16      12      12      17      16      12      12      17
      16      12      12      17      16      12      12      17      16      12
      12      17      16      12      12      17      16      12      12      17
      16      12      12      17      16      12      12      17      16      12
      12      17      16      12      12      17      16      12      12      17
      16      12      12      17      16      12      12      17      16      12
      12      17      16      12      12      17      16      12      12      17
      16      12      12      17      16      12      12      17      16      12
      12      17      16      12      12      17      16      12      12      17
      16      12      12      17      16      12      12      17      16      12
      12      17      16      12      12      17      16      12      12      17
      16      12      12      17      16      12      12      17      16      12
      12      17      16      12      12      17      16      12      12      17
      16      12      12      17      16      12      12      17      16      12
      12      17      16      12      12      17      16      12      12      17
      16      12      12      17      16      12      12      17      16      12
      12      17      16      12      12      17      16      12      12      17
      16      12      12      17      16      12      12      17      16      12
      12      17      16      12      12      17      16      12      12      17
      16      12      12      17      16      12      12      17      16      12
      12      17      16      12      12      17      16      12      12      17
      16      12      12      17      16      12      12      17      16      12
      12      17      16      12      12      17      16      12      12      17
      16      12      12      17      16      12      12      17      16      12
      12      17      16      12      12      17      16      12      12      17
      16      12      12      17      16      12      12      17      16      12
      12      17      16      12      12      17      16      12      12      17
      16      12      12      17      16      12      12      17      16      12
      12      17      16      12      12      17      16      12      12      17
      16      12      12      17      16      12      12      17      16      12
      12      17      16      12      12      17      16      12      12      17
      16      12      12      17      16      12      12      17      16      12
      12      17      16      12      12      17      16      12      12      17
      16      12      12      17      16      12      12      17      16      12
      12      17      16      12      12      17      16      12      12      17
      16      12      12      17      16      12      12      17      16      12
      12      17      16      12      12      17      16      12      12      17
      16      12      12      17      16      12      12      17      16      12
      12      17      16      12      12      17      16      12      12      17
      16      12      12      17      16      12      12      17      16      12
      12      17      16      12      12      17      16      12      12      17
      16      12      12      17      16      12      12      17      16      12
      12      17      16      12      12      17      16      12      12      17
      16      12      12      17      16      12      12      17      16      12
      12      17      16      12      12      17      16      12      12      17
      16      12      12      17      16      12      12      17      16      12
      12      17      16      12      12      17      16      12      12      17
      16      12      12      17      16      12      12      17      16      12
      12      17      16      12      12      17      16      12      12      17
      16      12      12      17      16      12      12      17      16      12
      12      17      16      12      12      17      16      12      12      17
      16      12      12      17      16      12      12      17      16      12
      12      17      16      12      12      17      16      12      12      17
      16      12      12      17      16      12      12      17      16      12
      12      17      16      12      12      17      16      12      12      17
      16      12      12      17      16      12      12      17      16      12
      12      17      16      12      12      17      16      12      12      17
      16      12      12      17      16      12      12      17      16      12
      12      17      16      12      12      17      16      12      12      17
      16      12      12      17      16      12      12      17      16      12
      12      17      16      12      12      17      16      12      12      17
      16      12      12      17      16      12      12      17      16      12
      12      17      16      12      12      17      16      12      12      17
      16      12      12      17      16      12      12      17      16      12
      12      17      16      12      12      17      16      12      12      17
      16      12      12      17      16      12      12      17      16      12
      12      17      16      12      12      17      16      12      12      17
      16      12      12      17      16      12      12      17      16      12
      12      17      16      12      12      17      16      12      12      17
      16      12      12      17      16      12      12      17      16      12
      12      17      16      12      12      17      16      12      12      17
      16      12      12      17      16      12      12      17      16      12
      12      17      16      12      12      17      16      12      12      17
      16      12      12      17      16      12      12      17      16      12
      12      17      16      12      12      17      16      12      12      17
      16      12      12      17      16      12      12      17      16      12
      12      17      16      12      12      17      16      12      12      17
      16      12      12      17      16      12      12      17      16      12
      12      17      16      12      12      17      16      12      12      17
      16      12      12      17      16      12      12      17      16      12
      12      17      16      12      12      17      16      12      12      17
      16      12      12      17      16      12      12      17      16      12
      12      17      16      12      12      17      16      12      12      17
      16      12      12      17      16      12      12      17      16      12
      12      17      16      12      12      17      16      12      12      17
      16      12      12      17      16      12      12      17      16      12
      12      17      16      12      12      17      16      12      12      17
      16      12      12      17      16      12      12      17      16      12
      12      17      16      12      12      17      16      12      12      17
      16      12      12      17      16      12      12      17      16      12
      12      17      16      12      12      17      16      12      12      17
      16      12      12      17      16      12      12      17      16      12
      12      17      16      12      12      17      16      12      12      17
      16      12      12      17      16      12      12      17      16      12
      12      17      16      12      12      17      16      12      12      17
      16      12      12      17      16      12      12      17      16      12
      12      17      16      12      12      17      16      12      12      17
      16      12      12      17      16      12      12      17      16      12
      12      17      16      12      12      17      16      12      12      17
      16      12      12      17      16      12      12      17      16      12
      12      17      16      12      12      17      16      12      12      17
      16      12      12      17      16      12      12      17      16      12
      12      17      16      12      12      17      16      12      12      17
      16      12      12      17      16      12      12      17      16      12
      12      17      16      12      12      17      16      12      12      17
      16      12      12      17      16      12      12      17      16      12
      12      17      16      12      12      17      16      12      12      17
      16      12      12      17      16      12      12      17      16      12
      12      17      16      12      12      17      16      12      12      17
      16      12      12      17      16      12      12      17      16      12
      12      17      16      12      12      17      16      12      12      17
      16      12      12      17      16      12      12      17      16      12
      12      17      16      12      12      17      16      12      12      17
      16      12      12      17      16      12      12      17      16      12
      12      17      16      12      12      17      16      12      12      17
      16      12      12      17      16      12      12      17      16      12
      12      17      16      12      12      17      16      12      12      17
      16      12      12      17      16      12      12      17      16      12
      12      17      16      12      12      17      16      12      12      17
      16      12      12      17      16      12      12      17      16      12
      12      17      16      12      12      17      16      12      12      17
      16      12      12      17      16      12      12      17      16      12
      12      17      16      12      12      17      16      12      12      17
      16      12      12      17      16      12      12      17      16      12
      12      17      16      12      12      17      16      12      12      17
      16      12      12      17      16      12      12      17      16      12
      12      17      16      12      12      17      16      12      12      17
      16      12      12      17      16      12      12      17      16      12
      12      17      16      12      12      17      16      12      12      17
      16      12      12      17      16      12      12      17      16      12
      12      17      16      12      12      17      16      12      12      17
      16      12      12      17      16      12      12      17      16      12
      12      17      16      12      12      17      16      12      12      17
      16      12      12      17      16      12      12      17      16      12
      12      17      16      12      12      17      16      12      12      17
      16      12      12      17      16      12      12      17      16      12
      12      17      16      12      12      17      16      12      12      17
      16      12      12      17      16      12      12      17      16      12
      12      17      16      12      12      17      16      12      12      17
      16      12      12      17      16      12      12      17      16      12
      12      17      16      12      12      17      16      12      12      17
      16      12      12      17      16      12      12      17      16      12
      12      17      16      12      12      17      16      12      12      17
      16      12      12      17      16      12      12      17      16      12
      12      17      16      12      12      17      16      12      12      17
      16      12      12      17      16      12      12      17      16      12
      12      17      16      12      12      17      16      12      12      17
      16      12      12      17      16      12      12      17      16      12
      12      17      16      12      12      17      16      12      12      17
      16      12      12      17      16      12      12      17      16      12
      12      17      16      12      12      17      16      12      12      17
      16      12      12      17      16      12      12      17      16      12
      12      17      16      12      12      17      16      12      12      17
      16      12      12      17      16      12      12      17      16      12
      12      17      16      12      12      17      16      12      12      17
      16      12      12      17      16      12      12      17      16      12
      12      17      16      12      12      17      16      12      12      17
      16      12      12      17      16      12      12      17      16      12
      12      17      16      12      12      17      16      12      12      17
      16      12      12      17      16      12      12      17      16      12
      12      17      16      12      12      17      16      12      12      17
      16      12      12      17      16      12      12      17      16      12
      12      17      16      12      12      17      16      12      12      17
      16      12      12      17      16      12      12      17      16      12
      12      17      16      12      12      17      16      12      12      17
      16      12      12      17      16      12      12      17      16      12
      12      17      16      12      12      17      16      12      12      17
      16      12      12      17      16      12      12      17      16      12
      12      17      16      12      12      17      16      12      12      17
      16      12      12      17      16      12      12      17      16      12
      12      17      16      12      12      17      16      12      12      17
      16      12      12      17      16      12      12      17      16      12
      12      17      16      12      12      17      16      12      12      17
      16      12      12      17      16      12      12      17      16      12
      12      17      16      12      12      17      16      12      12      17
      16      12      12      17      16      12      12      17      16      12
      12      17      16      12      12      17      16      12      12      17
      16      12      12      17      16      12      12      17      16      12
      12      17      16      12      12      17      16      12      12      17
      16      12      12      17      16      12      12      17      16      12
      12      17      16      12      12      17      16      12      12      17
      16      12      12      17      16      12      12      17      16      12
      12      17      16      12      12      17      16      12      12      17
      16      12      12      17      16      12      12      17      16      12
      12      17      16      12      12      17      16      12      12      17
      16      12      12      17      16      12      12      17      16      12
      12      17      16      12      12      17      16      12      12      17
      16      12      12      17      16      12      12      17      16      12
      12      17      16      12      12      17      16      12      12      17
      16      12      12      17      16      12      12      17      16      12
      12      17      16      12      12      17      16      12      12      17
      16      12      12      17      16      12      12      17      16      12
      12      17      16      12      12      17      16      12      12      17
      16      12      12      17      16      12      12      17      16      12
      12      17      16      12      12      17      16      12      12      17
      16      12      12      17      16      12      12      17      16      12
      12      17      16      12      12      17      16      12      12      17
      16      12      12      17      16      12      12      17      16      12
      12      17      16      12      12      17      16      12      12      17
      16      12      12      17      16      12      12      17      16      12
      12      17      16      12      12      17      16      12      12      17
      16      12      12      17      16      12      12      17      16      12
      12      17      16      12      12      17      16      12      12      17
      16      12      12      17      16      12      12      17      16      12
      12      17      16      12      12      17      16      12      12      17
      16      12      12      17      16      12      12      17      16      12
      12      17      16      12      12      17      16      12      12      17
      16      12      12      17      16      12      12      17      16      12
      12      17      16      12      12      17      16      12      12      17
      16      12      12      17      16      12      12      17      16      12
      12      17      16      12      12      17      16      12      12      17
      16      12      12      17      16      12      12      17      16      12
      12      17      16      12      12      17      16      12      12      17
      16      12      12      17      16      12      12      17      16      12
      12      17      16      12      12      17      16      12      12      17
      16      12      12      17      16      12      12      17      16      12
      12      17      16      12      12      17      16      12      12      17
      16      12      12      17      16      12      12      17      16      12
      12      17      16      12      12      17      16      12      12      17
      16      12      12      17      16      12      12      17      16      12
      12      17      16      12      12      17      16      12      12      17
      16      12      12      17      16      12      12      17      16      12
      12      17      16      12      12      17      16      12      12      17
      16      12      12      17      16      12      12      17      16      12
      12      17      16      12      12      17      16      12      12      17
      16      12      12      17      16      12      12      17      16      12
      12      17      16      12      12      17      16      12      12      17
      16      12      12      17      16      12      12      17      16      12
      12      17      16      12      12      17      16      12      12      17
      16      12      12      17      16      12      12      17      16      12
      12      17      16      12      12      17      16      12      12      17
      16      12      12      17      16      12      12      17      16      12
      12      17      16      12      12      17      16      12      12      17
      16      12      12      17      16      12      12      17      16      12
      12      17      16      12      12      17      16      12      12      17
      16      12      12      17      16      12      12      17      16      12
      12      17      16      12      12      17      16      12      12      17
      16      12      12      17      16      12      12      17      16      12
      12      17      16      12      12      17      16      12      12      17
      16      12      12      17      16      12      12      17      16      12
      12      17      16      12      12      17      16      12      12      17
      16      12      12      17      16      12      12      17      16      12
      12      17      16      12      12      17      16      12      12      17
      16      12      12      17      16      12      12      17      16      12
      12      17      16      12      12      17      16      12      12      17
      16      12      12      17      16      12      12      17      16      12
      12      17      16      12      12      17      16      12      12      17
      16      12      12      17      16      12      12      17      16      12
      12      17      16      12      12      17      16      12      12      17
      16      12      12      17      16      12      12      17      16      12
      12      17      16      12      12      17      16      12      12      17
      16      12      12      17      16      12      12      17      16      12
      12      17      16      12      12      17      16      12      12      17
      16      12      12      17      16      12      12      17      16      12
      12      17      16      12      12      17      16      12      12      17
      16      12      12      17      16      12      12      17      16      12
      12      17      16      12      12      17      16      12      12      17
      16      12      12      17      16      12      12      17      16      12
      12      17      16      12      12      17      16      12      12      17
      16      12      12      17      16      12      12      17      16      12
      12      17      16      12      12      17      16      12      12      17
      16      12      12      17      16      12      12      17      16      12
      12      17      16      12      12      17      16      12      12      17
      16      12      12      17      16      12      12      17      16      12
      12      17      16      12      12      17      16      12      12      17
      16      12      12      17      16      12      12      17      16      12
      12      17      16      12      12      17      16      12      12      17
      16      12      12      17      16      12      12      17      16      12
      12      17      16      12      12      17      16      12      12      17
      16      12      12      17      16      12      12      17      16      12
      12      17      16      12      12      17      16      12      12      17
      16      12      12      17      16      12      12      17      16      12
      12      17      16      12      12      17      16      12      12      17
      16      12      12      17      16      12      12      17      16      12
      12      17      16      12      12      17      16      12      12      17
      16      12      12      17      16      12      12      17      16      12
      12      17      16      12      12      17      16      12      12      17
      16      12      12      17      16      12      12      17      16      12
      12      17      16      12      12      17      16      12      12      17
      16      12      12      17      16      12      12      17      16      12
      12      17      16      12      12      17      16      12      12      17
      16      12      12      17      16      12      12      17      16      12
      12      17      16      12      12      17      16      12      12      17
      16      12      12      17      16      12      12      17      16      12
      12      17      16      12      12      17      16      12      12      17
      16      12      12      17      16      12      12      17      16      12
      12      17      16      12      12      17      16      12      12      17
      16      12      12      17      16      12      12      17      16      12
      12      17      16      12      12      17      16      12      12      17
      16      12      12      17      16      12      12      17      16      12
      12      17      16      12      12      17      16      12      12      17
      16      12      12      17      16      12      12      17      16      12
      12      17      16      12      12      17      16      12      12      17
      16      12      12      17      16      12      12      17      16      12
      12      17      16      12      12      17      16      12      12      17
      16      12      12      17      16      12      12      17      16      12
      12      17      16      12      12      17      16      12      12      17
      16      12      12      17      16      12      12      17      16      12
      12      17      16      12      12      17      16      12      12      17
      16      12      12      17      16      12      12      17      16      12
      12      17      16      12      12      17      16      12      12      17
      16      12      12      17      16      12      12      17      16      12
      12      17      16      12      12      17      16      12      12      17
      16      12      12      17      16      12      12      17      16      12
      12      17      16      12      12      17      16      12      12      17
      16      12      12      17      16      12      12      17      16      12
      12      17      16      12      12      17      16      12      12      17
      16      12      12      17      16      12      12      17      16      12
      12      17      16      12      12      17      16      12      12      17
      16      12      12      17      16      12      12      17      16      12
      12      17      16      12      12      17      16      12      12      17
      16      12      12      17      16      12      12      17      16      12
      12      17      16      12      12      17      16      12      12      17
      16      12      12      17      16      12      12      17      16      12
      12      17      16      12      12      17      16      12      12      17
      16      12      12      17      16      12      12      17      16      12
      12      17      16      12      12      17      16      12      12      17
      16      12      12      17      16      12      12      17      16      12
      12      17      16      12      12      17      16      12      12      17
      16      12      12      17      16      12      12      17      16      12
      12      17      16      12      12      17      16      12      12      17
      16      12      12      17      16      12      12      17      16      12
      12      17      16      12      12      17      16      12      12      17
      16      12      12      17      16      12      12      17      16      12
      12      17      16      12      12      17      16      12      12      17
      16      12      12      17      16      12      12      17      16      12
      12      17      16      12      12      17      16      12      12      17
      16      12      12      17      16      12      12      17      16      12
      12      17      16      12      12      17      16      12      12      17
      16      12      12      17      16      12      12      17      16      12
      12      17      16      12      12      17      16      12      12      17
      16      12      12      17      16      12      12      17      16      12
      12      17      16      12      12      17      16      12      12      17
      16      12      12      17      16      12      12      17      16      12
      12      17      16      12      12      17      16      12      12      17
      16      12      12      17      16      12      12      17      16      12
      12      17      16      12      12      17      16      12      12      17
      16      12      12      17      16      12      12      17      16      12
      12      17      16      12      12      17      16      12      12      17
      16      12      12      17      16      12      12      17      16      12
      12      17      16      12      12      17      16      12      12      17
      16      12      12      17      16      12      12      17      16      12
      12      17      16      12      12      17      16      12      12      17
      16      12      12      17      16      12      12      17      16      12
      12      17      16      12      12      17      16      12      12      17
      16      12      12      17      16      12      12      17      16      12
      12      17      16      12      12      17      16      12      12      17
      16      12      12      17      16      12      12      17      16      12
      12      17      16      12      12      17      16      12      12      17
      16      12      12      17      16      12      12      17      16      12
      12      17      16      12      12      17      16      12      12      17
      16      12      12      17      16      12      12      17      16      12
      12      17      16      12      12      17      16      12      12      17
      16      12      12      17      16      12      12      17      16      12
      12      17      16      12      12      17      16      12      12      17
      16      12      12      17      16      12      12      17      16      12
      12      17      16      12      12      17      16      12      12      17
      16      12      12      17      16      12      12      17      16      12
      12      17      16      12      12      17      16      12      12      17
      16      12      12      17      16      12      12      17      16      12
      12      17      16      12      12      17      16      12      12      17
      16      12      12      17      16      12      12      17      16      12
      12      17      16      12      12      17      16      12      12      17
      16      12      12      17      16      12      12      17      16      12
      12      17      16      12      12      17      16      12      12      17
      16      12      12      17      16      12      12      17      16      12
      12      17      16      12      12      17      16      12      12      17
      16      12      12      17      16      12      12      17      16      12
      12      17      16      12      12      17      16      12      12      17
      16      12      12      17      16      12      12      17      16      12
      12      17      16      12      12      17      16      12      12      17
      16      12      12      17      16      12      12      17      16      12
      12      17      16      12      12      17      16      12      12      17
      16      12      12      17      16      12      12      17      16      12
      12      17      16      12      12      17      16      12      12      17
      16      12      12      17      16      12      12      17      16      12
      12      17      16      12      12      17      16      12      12      17
      16      12      12      17      16      12      12      17      16      12
      12      17      16      12      12      17      16      12      12      17
      16      12      12      17      16      12      12      17      16      12
      12      17      16      12      12      17      16      12      12      17
      16      12      12      17      16      12      12      17      16      12
      12      17      16      12      12      17      16      12      12      17
      16      12      12      17      16      12      12      17      16      12
      12      17      16      12      12      17      16      12      12      17
      16      12      12      17      16      12      12      17      16      12
      12      17      16      12      12      17      16      12      12      17
      16      12      12      17      16      12      12      17      16      12
      12      17      16      12      12      17      16      12      12      17
      16      12      12      17      16      12      12      17      16      12
      12      17      16      12      12      17      16      12      12      17
      16      12      12      17      16      12      12      17      16      12
      12      17      16      12      12      17      16      12      12      17
      16      12      12      17      16      12      12      17      16      12
      12      17      16      12      12      17      16      12      12      17
      16      12      12      17      16      12      12      17      16      12
      12      17      16      12      12      17      16      12      12      17
      16      12      12      17      16      12      12      17      16      12
      12      17      16      12      12      17      16      12      12      17
      16      12      12      17      16      12      12      17      16      12
      12      17      16      12      12      17      16      12      12      17
      16      12      12      17      16      12      12      17      16      12
      12      17      16      12      12      17      16      12      12      17
      16      12      12      17      16      12      12      17      16      12
      12      17      16      12      12      17      16      12      12      17
      16      12      12      17      16      12      12      17      16      12
      12      17      16      12      12      17      16      12      12      17
      16      12      12      17      16      12      12      17      16      12
      12      17      16      12      12      17      16      12      12      17
      16      12      12      17      16      12      12      17      16      12
      12      17      16      12      12      17      16      12      12      17
      16      12      12      17      16      12      12      17      16      12
      12      17      16      12      12      17      16      12      12      17
      16      12      12      17      16      12      12      17      16      12
      12      17      16      12      12      17      16      12      12      17
      16      12      12      17      16      12      12      17      16      12
      12      17      16      12      12      17      16      12      12      17
      16      12      12      17      16      12      12      17      16      12
      12      17      16      12      12      17      16      12      12      17
      16      12      12      17      16      12      12      17      16      12
      12      17      16      12      12      17      16      12      12      17
      16      12      12      17      16      12      12      17      16      12
      12      17      16      12      12      17      16      12      12      17
      16      12      12      17      16      12      12      17      16      12
      12      17      16      12      12      17      16      12      12      17
      16      12      12      17      16      12      12      17      16      12
      12      17      16      12      12      17      16      12      12      17
      16      12      12      17      16      12      12      17      16      12
      12      17      16      12      12      17      16      12      12      17
      16      12      12      17      16      12      12      17      16      12
      12      17      16      12      12      17      16      12      12      17
      16      12      12      17      16      12      12      17      16      12
      12      17      16      12      12      17      16      12      12      17
      16      12      12      17      16      12      12      17      16      12
      12      17      16      12      12      17      16      12      12      17
      16      12      12      17      16      12      12      17      16      12
      12      17      16      12      12      17      16      12      12      17
      16      12      12      17      16      12      12      17      16      12
      12      17      16      12      12      17      16      12      12      17
      16      12      12      17      16      12      12      17      16      12
      12      17      16      12      12      17      16      12      12      17
      16      12      12      17      16      12      12      17      16      12
      12      17      16      12      12      17      16      12      12      17
      16      12      12      17      16      12      12      17      16      12
      12      17      16      12      12      17      16      12      12      17
      16      12      12      17      16      12      12      17      16      12
      12      17      16      12      12      17      16      12      12      17
      16      12      12      17      16      12      12      17      16      12
      12      17      16      12      12      17      16      12      12      17
      16      12      12      17      16      12      12      17      16      12
      12      17      16      12      12      17      16      12      12      17
      16      12      12      17      16      12      12      17      16      12
      12      17      16      12      12      17      16      12      12      17
      16      12      12      17      16      12      12      17      16      12
      12      17      16      12      12      17      16      12      12      17
      16      12      12      17      16      12      12      17      16      12
      12      17      16      12      12      17      16      12      12      17
      16      12      12      17      16      12      12      17      16      12
      12      17      16      12      12      17      16      12      12      17
      16      12      12      17      16      12      12      17      16      12
      12      17      16      12      12      17      16      12      12      17
      16      12      12      17      16      12      12      17      16      12
      12      17      16      12      12      17      16      12      12      17
      16      12      12      17      16      12      12      17      16      12
      12      17      16      12      12      17      16      12      12      17
      16      12      12      17      16      12      12      17      16      12
      12      17      16      12      12      17      16      12      12      17
      16      12      12      17      16      12      12      17      16      12
      12      17      16      12      12      17      16      12      12      17
      16      12      12      17      16      12      12      17      16      12
      12      17      16      12      12      17      16      12      12      17
      16      12      12      17      16      12      12      17      16      12
      12      17      16      12      12      17      16      12      12      17
      16      12      12      17      16      12      12      17      16      12
      12      17      16      12      12      17      16      12      12      17
      16      12      12      17      16      12      12      17      16      12
      12      17      16      12      12      17      16      12      12      17
      16      12      12      17      16      12      12      17      16      12
      12      17      16      12      12      17      16      12      12      17
      16      12      12      17      16      12      12      17      16      12
      12      17      16      12      12      17      16      12      12      17
      16      12      12      17      16      12      12      17      16      12
      12      17      16      12      12      17      16      12      12      17
      16      12      12      17      16      12      12      17      16      12
      12      17      16      12      12      17      16      12      12      17
      16      12      12      17      16      12      12      17      16      12
      12      17      16      12      12      17      16      12      12      17
      16      12      12      17      16      12      12      17      16      12
      12      17      16      12      12      17      16      12      12      17
      16      12      12      17      16      12      12      17      16      12
      12      17      16      12      12      17      16      12      12      17
      16      12      12      17      16      12      12      17      16      12
      12      17      16      12      12      17      16      12      12      17
      16      12      12      17      16      12      12      17      16      12
      12      17      16      12      12      17      16      12      12      17
      16      12      12      17      16      12      12      17      16      12
      12      17      16      12      12      17      16      12      12      17
      16      12      12      17      16      12      12      17      16      12
      12      17      16      12      12      17      16      12      12      17
      16      12      12      17      16      12      12      17      16      12
      12      17      16      12      12      17      16      12      12      17
      16      12      12      17      16      12      12      17      16      12
      12      17      16      12      12      17      16      12      12      17
      16      12      12      17      16      12      12      17      16      12
      12      17      16      12      12      17      16      12      12      17
      16      12      12      17      16      12      12      17      16      12
      12      17      16      12      12      17      16      12      12      17
      16      12      12      17      16      12      12      17      16      12
      12      17      16      12      12      17      16      12      12      17
      16      12      12      17      16      12      12      17      16      12
      12      17      16      12      12      17      16      12      12      17
      16      12      12      17      16      12      12      17      16      12
      12      17      16      12      12      17      16      12      12      17
      16      12      12      17      16      12      12      17      16      12
      12      17      16      12      12      17      16      12      12      17
      16      12      12      17      16      12      12      17      16      12
      12      17      16      12      12      17      16      12      12      17
      16      12      12      17      16      12      12      17      16      12
      12      17      16      12      12      17      16      12      12      17
      16      12      12      17      16      12      12      17      16      12
      12      17      16      12      12      17      16      12      12      17
      16      12      12      17      16      12      12      17      16      12
      12      17      16      12      12      17      16      12      12      17
      16      12      12      17      16      12      12      17      16      12
      12      17      16      12      12      17      16      12      12      17
      16      12      12      17      16      12      12      17      16      12
      12      17      16      12      12      17      16      12      12      17
      16      12      12      17      16      12      12      17      16      12
      12      17      16      12      12      17      16      12      12      17
      16      12      12      17      16      12      12      17      16      12
      12      17      16      12      12      17      16      12      12      17
      16      12      12      17      16      12      12      17      16      12
      12      17      16      12      12      17      16      12      12      17
      16      12      12      17      16      12      12      17      16      12
      12      17      16      12      12      17      16      12      12      17
      16      12      12      17      16      12      12      17      16      12
      12      17      16      12      12      17      16      12      12      17
      16      12      12      17      16      12      12      17      16      12
      12      17      16      12      12      17      16      12      12      17
      16      12      12      17      16      12      12      17      16      12
      12      17      16      12      12      17      16      12      12      17
      16      12      12      17      16      12      12      17      16      12
      12      17      16      12      12      17      16      12      12      17
      16      12      12      17      16      12      12      17      16      12
      12      17      16      12      12      17      16      12      12      17
      16      12      12      17      16      12      12      17      16      12
      12      17      16      12      12      17      16      12      12      17
      16      12      12      17      16      12      12      17      16      12
      12      17      16      12      12      17      16      12      12      17
      16      12      12      17      16      12      12      17      16      12
      12      17      16      12      12      17      16      12      12      17
      16      12      12      17      16      12      12      17      16      12
      12      17      16      12      12      17      16      12      12      17
      16      12      12      17      16      12      12      17      16      12
      12      17      16      12      12      17      16      12      12      17
      16      12      12      17      16      12      12      17      16      12
      12      17      16      12      12      17      16      12      12      17
      16      12      12      17      16      12      12      17      16      12
      12      17      16      12      12      17      16      12      12      17
      16      12      12      17      16      12      12      17      16      12
      12      17      16      12      12      17      16      12      12      17
      16      12      12      17      16      12      12      17      16      12
      12      17      16      12      12      17      16      12      12      17
      16      12      12      17      16      12      12      17      16      12
      12      17      16      12      12      17      16      12      12      17
      16      12      12      17      16      12      12      17      16      12
      12      17      16      12      12      17      16      12      12      17
      16      12      12      17      16      12      12      17      16      12
      12      17      16      12      12      17      16      12      12      17
      16      12      12      17      16      12      12      17      16      12
      12      17      16      12      12      17      16      12      12      17
      16      12      12      17      16      12      12      17      16      12
      12      17      16      12      12      17      16      12      12      17
      16      12      12      17      16      12      12      17      16      12
      12      17      16      12      12      17      16      12      12      17
      16      12      12      17      16      12      12      17      16      12
      12      17      16      12      12      17      16      12      12      17
      16      12      12      17      16      12      12      17      16      12
      12      17      16      12      12      17      16      12      12      17
      16      12      12      17      16      12      12      17      16      12
      12      17      16      12      12      17      16      12      12      17
      16      12      12      17      16      12      12      17      16      12
      12      17      16      12      12      17      16      12      12      17
      16      12      12      17      16      12      12      17      16      12
      12      17      16      12      12      17      16      12      12      17
      16      12      12      17      16      12      12      17      16      12
      12      17      16      12      12      17      16      12      12      17
      16      12      12      17      16      12      12      17      16      12
      12      17      16      12      12      17      16      12      12      17
      16      12      12      17      16      12      12      17      16      12
      12      17      16      12      12      17      16      12      12      17
      16      12      12      17      16      12      12      17      16      12
      12      17      16      12      12      17      16      12      12      17
      16      12      12      17      16      12      12      17      16      12
      12      17      16      12      12      17      16      12      12      17
      16      12      12      17      16      12      12      17      16      12
      12      17      16      12      12      17      16      12      12      17
      16      12      12      17      16      12      12      17      16      12
      12      17      16      12      12      17      16      12      12      17
      16      12      12      17      16      12      12      17      16      12
      12      17      16      12      12      17      16      12      12      17
      16      12      12      17      16      12      12      17      16      12
      12      17      16      12      12      17      16      12      12      17
      16      12      12      17      16      12      12      17      16      12
      12      17      16      12      12      17      16      12      12      17
      16      12      12      17      16      12      12      17      16      12
      12      17      16      12      12      17      16      12      12      17
      16      12      12      17      16      12      12      17      16      12
      12      17      16      12      12      17      16      12      12      17
      16      12      12      17      16      12      12      17      16      12
      12      17      16      12      12      17      16      12      12      17
      16      12      12      17      16      12      12      17      16      12
      12      17      16      12      12      17      16      12      12      17
      16      12      12      17      16      12      12      17      16      12
      12      17      16      12      12      17      16      12      12      17
      16      12      12      17      16      12      12      17      16      12
      12      17      16      12      12      17      16      12      12      17
      16      12      12      17      16      12      12      17      16      12
      12      17      16      12      12      17      16      12      12      17
      16      12      12      17      16      12      12      17      16      12
      12      17      16      12      12      17      16      12      12      17
      16      12      12      17      16      12      12      17      16      12
      12      17      16      12      12      17      16      12      12      17
      16      12      12      17      16      12      12      17      16      12
      12      17      16      12      12      17      16      12      12      17
      16      12      12      17      16      12      12      17      16      12
      12      17      16      12      12      17      16      12      12      17
      16      12      12      17      16      12      12      17      16      12
      12      17      16      12      12      17      16      12      12      17
      16      12      12      17      16      12      12      17      16      12
      12      17      16      12      12      17      16      12      12      17
      16      12      12      17      16      12      12      17      16      12
      12      17      16      12      12      17      16      12      12      17
      16      12      12      17      16      12      12      17      16      12
      12      17      16      12      12      17      16      12      12      17
      16      12      12      17      16      12      12      17      16      12
      12      17      16      12      12      17      16      12      12      17
      16      12      12      17      16      12      12      17      16      12
      12      17      16      12      12      17      16      12      12      17
      16      12      12      17      16      12      12      17      16      12
      12      17      16      12      12      17      16      12      12      17
      16      12      12      17      16      12      12      17      16      12
      12      17      16      12      12      17      16      12      12      17
      16      12      12      17      16      12      12      17      16      12
      12      17      16      12      12      17      16      12      12      17
      16      12      12      17      16      12      12      17      16      12
      12      17      16      12      12      17      16      12      12      17
      16      12      12      17      16      12      12      17      16      12
      12      17      16      12      12      17      16      12      12      17
      16      12      12      17      16      12      12      17      16      12
      12      17      16      12      12      17      16      12      12      17
      16      12      12      17      16      12      12      17      16      12
      12      17      16      12      12      17      16      12      12      17
      16      12      12      17      16      12      12      17      16      12
      12      17      16      12      12      17      16      12      12      17
      16      12      12      17      16      12      12      17      16      12
      12      17      16      12      12      17      16      12      12      17
      16      12      12      17      16      12      12      17      16      12
      12      17      16      12      12      17      16      12      12      17
      16      12      12      17      16      12      12      17      16      12
      12      17      16      12      12      17      16      12      12      17
      16      12      12      17      16      12      12      17      16      12
      12      17      16      12      12      17      16      12      12      17
      16      12      12      17      16      12      12      17      16      12
      12      17      16      12      12      17      16      12      12      17
      16      12      12      17      16      12      12      17      16      12
      12      17      16      12      12      17      16      12      12      17
      16      12      12      17      16      12      12      17      16      12
      12      17      16      12      12      17      16      12      12      17
      16      12      12      17      16      12      12      17      16      12
      12      17      16      12      12      17      16      12      12      17
      16      12      12      17      16      12      12      17      16      12
      12      17      16      12      12      17      16      12      12      17
      16      12      12      17      16      12      12      17      16      12
      12      17      16      12      12      17      16      12      12      17
      16      12      12      17      16      12      12      17      16      12
      12      17      16      12      12      17      16      12      12      17
      16      12      12      17      16      12      12      17      16      12
      12      17      16      12      12      17      16      12      12      17
      16      12      12      17      16      12      12      17      16      12
      12      17      16      12      12      17      16      12      12      17
      16      12      12      17      16      12      12      17      16      12
      12      17      16      12      12      17      16      12      12      17
      16      12      12      17      16      12      12      17      16      12
      12      17      16      12      12      17      16      12      12      17
      16      12      12      17      16      12      12      17      16      12
      12      17      16      12      12      17      16      12      12      17
      16      12      12      17      16      12      12      17      16      12
      12      17      16      12      12      17      16      12      12      17
      16      12      12      17      16      12      12      17      16      12
      12      17      16      12      12      17      16      12      12      17
      16      12      12      17      16      12      12      17      16      12
      12      17      16      12      12      17      16      12      12      17
      16      12      12      17      16      12      12      17      16      12
      12      17      16      12      12      17      16      12      12      17
      16      12      12      17      16      12      12      17      16      12
      12      17      16      12      12      17      16      12      12      17
      16      12      12      17      16      12      12      17      16      12
      12      17      16      12      12      17      16      12      12      17
      16      12      12      17      16      12      12      17      16      12
      12      17      16      12      12      17      16      12      12      17
      16      12      12      17      16      12      12      17      16      12
      12      17      16      12      12      17      16      12      12      17
      16      12      12      17      16      12      12      17      16      12
      12      17      16      12      12      17      16      12      12      17
      16      12      12      17      16      12      12      17      16      12
      12      17      16      12      12      17      16      12      12      17
      16      12      12      17      16      12      12      17      16      12
      12      17      16      12      12      17      16      12      12      17
      16      12      12      17      16      12      12      17      16      12
      12      17      16      12      12      17      16      12      12      17
      16      12      12      17      16      12      12      17      16      12
      12      17      16      12      12      17      16      12      12      17
      16      12      12      17      16      12      12      17      16      12
      12      17      16      12      12      17      16      12      12      17
      16      12      12      17      16      12      12      17      16      12
      12      17      16      12      12      17      16      12      12      17
      16      12      12      17      16      12      12      17      16      12
      12      17      16      12      12      17      16      12      12      17
      16      12      12      17      16      12      12      17      16      12
      12      17      16      12      12      17      16      12      12      17
      16      12      12      17      16      12      12      17      16      12
      12      17      16      12      12      17      16      12      12      17
      16      12      12      17      16      12      12      17      16      12
      12      17      16      12      12      17      16      12      12      17
      16      12      12      17      16      12      12      17      16      12
      12      17      16      12      12      17      16      12      12      17
      16      12      12      17      16      12      12      17      16      12
      12      17      16      12      12      17      16      12      12      17
      16      12      12      17      16      12      12      17      16      12
      12      17      16      12      12      17      16      12      12      17
      16      12      12      17      16      12      12      17      16      12
      12      17      16      12      12      17      16      12      12      17
      16      12      12      17      16      12      12      17      16      12
      12      17      16      12      12      17      16      12      12      17
      16      12      12      17      16      12      12      17      16      12
      12      17      16      12      12      17      16      12      12      17
      16      12      12      17      16      12      12      17      16      12
      12      17      16      12      12      17      16      12      12      17
      16      12      12      17      16      12      12      17      16      12
      12      17      16      12      12      17      16      12      12      17
      16      12      12      17      16      12      12      17      16      12
      12      17      16      12      12      17      16      12      12      17
      16      12      12      17      16      12      12      17      16      12
      12      17      16      12      12      17      16      12      12      17
      16      12      12      17      16      12      12      17      16      12
      12      17      16      12      12      17      16      12      12      17
      16      12      12      17      16      12      12      17      16      12
      12      17      16      12      12      17      16      12      12      17
      16      12      12      17      16      12      12      17      16      12
      12      17      16      12      12      17      16      12      12      17
      16      12      12      17      16      12      12      17      16      12
      12      17      16      12      12      17      16      12      12      17
      16      12      12      17      16      12      12      17      16      12
      12      17      16      12      12      17      16      12      12      17
      16      12      12      17      16      12      12      17      16      12
      12      17      16      12      12      17      16      12      12      17
      16      12      12      17      16      12      12      17      16      12
      12      17      16      12      12      17      16      12      12      17
      16      12      12      17      16      12      12      17      16      12
      12      17      16      12      12      17      16      12      12      17
      16      12      12      17      16      12      12      17      16      12
      12      17      16      12      12      17      16      12      12      17
      16      12      12      17      16      12      12      17      16      12
      12      17      16      12      12      17      16      12      12      17
      16      12      12      17      16      12      12      17      16      12
      12      17      16      12      12      17      16      12      12      17
      16      12      12      17      16      12      12      17      16      12
      12      17      16      12      12      17      16      12      12      17
      16      12      12      17      16      12      12      17      16      12
      12      17      16      12      12      17      16      12      12      17
      16      12      12      17      16      12      12      17      16      12
      12      17      16      12      12      17      16      12      12      17
      16      12      12      17      16      12      12      17      16      12
      12      17      16      12      12      17      16      12      12      17
      16      12      12      17      16      12      12      17      16      12
      12      17      16      12      12      17      16      12      12      17
      16      12      12      17      16      12      12      17      16      12
      12      17      16      12      12      17      16      12      12      17
      16      12      12      17      16      12      12      17      16      12
      12      17      16      12      12      17      16      12      12      17
      16      12      12      17      16      12      12      17      16      12
      12      17      16      12      12      17      16      12      12      17
      16      12      12      17      16      12      12      17      16      12
      12      17      16      12      12      17      16      12      12      17
      16      12      12      17      16      12      12      17      16      12
      12      17      16      12      12      17      16      12      12      17
      16      12      12      17      16      12      12      17      16      12
      12      17      16      12      12      17      16      12      12      17
      16      12      12      17      16      12      12      17      16      12
      12      17      16      12      12      17      16      12      12      17
      16      12      12      17      16      12      12      17      16      12
      12      17      16      12      12      17      16      12      12      17
      16      12      12      17      16      12      12      17      16      12
      12      17      16      12      12      17      16      12      12      17
      16      12      12      17      16      12      12      17      16      12
      12      17      16      12      12      17      16      12      12      17
      16      12      12      17      16      12      12      17      16      12
      12      17      16      12      12      17      16      12      12      17
      16      12      12      17      16      12      12      17      16      12
      12      17      16      12      12      17      16      12      12      17
      16      12      12      17      16      12      12      17      16      12
      12      17      16      12      12      17      16      12      12      17
      16      12      12      17      16      12      12      17      16      12
      12      17      16      12      12      17      16      12      12      17
      16      12      12      17      16      12      12      17      16      12
      12      17      16      12      12      17      16      12      12      17
      16      12      12      17      16      12      12      17      16      12
      12      17      16      12      12      17      16      12      12      17
      16      12      12      17      16      12      12      17      16      12
      12      17      16      12      12      17      16      12      12      17
      16      12      12      17      16      12      12      17      16      12
      12      17      16      12      12      17      16      12      12      17
      16      12      12      17      16      12      12      17      16      12
      12      17      16      12      12      17      16      12      12      17
      16      12      12      17      16      12      12      17      16      12
      12      17      16      12      12      17      16      12      12      17
      16      12      12      17      16      12      12      17      16      12
      12      17      16      12      12      17      16      12      12      17
      16      12      12      17      16      12      12      17      16      12
      12      17      16      12      12      17      16      12      12      17
      16      12      12      17      16      12      12      17      16      12
      12      17      16      12      12      17      16      12      12      17
      16      12      12      17      16      12      12      17      16      12
      12      17      16      12      12      17      16      12      12      17
      16      12      12      17      16      12      12      17      16      12
      12      17      16      12      12      17      16      12      12      17
      16      12      12      17      16      12      12      17      16      12
      12      17      16      12      12      17      16      12      12      17
      16      12      12      17      16      12      12      17      16      12
      12      17      16      12      12      17      16      12      12      17
      16      12      12      17      16      12      12      17      16      12
      12      17      16      12      12      17      16      12      12      17
      16      12      12      17      16      12      12      17      16      12
      12      17      16      12      12      17      16      12      12      17
      16      12      12      17      16      12      12      17      16      12
      12      17      16      12      12      17      16      12      12      17
      16      12      12      17      16      12      12      17      16      12
      12      17      16      12      12      17      16      12      12      17
      16      12      12      17      16      12      12      17      16      12
      12      17      16      12      12      17      16      12      12      17
      16      12      12      17      16      12      12      17      16      12
      12      17      16      12      12      17      16      12      12      17
      16      12      12      17      16      12      12      17      16      12
      12      17      16      12      12      17      16      12      12      17
      16      12      12      17      16      12      12      17      16      12
      12      17      16      12      12      17      16      12      12      17
      16      12      12      17      16      12      12      17      16      12
      12      17      16      12      12      17      16      12      12      17
      16      12      12      17      16      12      12      17      16      12
      12      17      16      12      12      17      16      12      12      17
      16      12      12      17      16      12      12      17      16      12
      12      17      16      12      12      17      16      12      12      17
      16      12      12      17      16      12      12      17      16      12
      12      17      16      12      12      17      16      12      12      17
      16      12      12      17      16      12      12      17      16      12
      12      17      16      12      12      17      16      12      12      17
      16      12      12      17      16      12      12      17      16      12
      12      17      16      12      12      17      16      12      12      17
      16      12      12      17      16      12      12      17      16      12
      12      17      16      12      12      17      16      12      12      17
      16      12      12      17      16      12      12      17      16      12
      12      17      16      12      12      17      16      12      12      17
      16      12      12      17      16      12      12      17      16      12
      12      17      16      12      12      17      16      12      12      17
      16      12      12      17      16      12      12      17      16      12
      12      17      16      12      12      17      16      12      12      17
      16      12      12      17      16      12      12      17      16      12
      12      17      16      12      12      17      16      12      12      17
      16      12      12      17      16      12      12      17      16      12
      12      17      16      12      12      17      16      12      12      17
      16      12      12      17      16      12      12      17      16      12
      12      17      16      12      12      17      16      12      12      17
      16      12      12      17      16      12      12      17      16      12
      12      17      16      12      12      17      16      12      12      17
      16      12      12      17      16      12      12      17      16      12
      12      17      16      12      12      17      16      12      12      17
      16      12      12      17      16      12      12      17      16      12
      12      17      16      12      12      17      16      12      12      17
      16      12      12      17      16      12      12      17      16      12
      12      17      16      12      12      17      16      12      12      17
      16      12      12      17      16      12      12      17      16      12
      12      17      16      12      12      17      16      12      12      17
      16      12      12      17      16      12      12      17      16      12
      12      17      16      12      12      17      16      12      12      17
      16      12      12      17      16      12      12      17      16      12
      12      17      16      12      12      17      16      12      12      17
      16      12      12      17      16      12      12      17      16      12
      12      17      16      12      12      17      16      12      12      17
      16      12      12      17      16      12      12      17      16      12
      12      17      16      12      12      17      16      12      12      17
      16      12      12      17      16      12      12      17      16      12
      12      17      16      12      12      17      16      12      12      17
      16      12      12      17      16      12      12      17      16      12
      12      17      16      12      12      17      16      12      12      17
      16      12      12      17      16      12      12      17      16      12
      12      17      16      12      12      17      16      12      12      17
      16      12      12      17      16      12      12      17      16      12
      12      17      16      12      12      17      16      12      12      17
      16      12      12      17      16      12      12      17      16      12
      12      17      16      12      12      17      16      12      12      17
      16      12      12      17      16      12      12      17      16      12
      12      17      16      12      12      17      16      12      12      17
      16      12      12      17      16      12      12      17      16      12
      12      17      16      12      12      17      16      12      12      17
      16      12      12      17      16      12      12      17      16      12
      12      17      16      12      12      17      16      12      12      17
      16      12      12      17      16      12      12      17      16      12
      12      17      16      12      12      17      16      12      12      17
      16      12      12      17      16      12      12      17      16      12
      12      17      16      12      12      17      16      12      12      17
      16      12      12      17      16      12      12      17      16      12
      12      17      16      12      12      17      16      12      12      17
      16      12      12      17      16      12      12      17      16      12
      12      17      16      12      12      17      16      12      12      17
      16      12      12      17      16      12      12      17      16      12
      12      17      16      12      12      17      16      12      12      17
      16      12      12      17      16      12      12      17      16      12
      12      17      16      12      12      17      16      12      12      17
      16      12      12      17      16      12      12      17      16      12
      12      17      16      12      12      17      16      12      12      17
      16      12      12      17      16      12      12      17      16      12
      12      17      16      12      12      17      16      12      12      17
      16      12      12      17      16      12      12      17      16      12
      12      17      16      12      12      17      16      12      12      17
      16      12      12      17      16      12      12      17      16      12
      12      17      16      12      12      17      16      12      12      17
      16      12      12      17      16      12      12      17      16      12
      12      17      16      12      12      17      16      12      12      17
      16      12      12      17      16      12      12      17      16      12
      12      17      16      12      12      17      16      12      12      17
      16      12      12      17      16      12      12      17      16      12
      12      17      16      12      12      17      16      12      12      17
      16      12      12      17      16      12      12      17      16      12
      12      17      16      12      12      17      16      12      12      17
      16      12      12      17      16      12      12      17      16      12
      12      17      16      12      12      17      16      12      12      17
      16      12      12      17      16      12      12      17      16      12
      12      17      16      12      12      17      16      12      12      17
      16      12      12      17      16      12      12      17      16      12
      12      17      16      12      12      17      16      12      12      17
      16      12      12      17      16      12      12      17      16      12
      12      17      16      12      12      17      16      12      12      17
      16      12      12      17      16      12      12      17      16      12
      12      17      16      12      12      17      16      12      12      17
      16      12      12      17      16      12      12      17      16      12
      12      17      16      12      12      17      16      12      12      17
      16      12      12      17      16      12      12      17      16      12
      12      17      16      12      12      17      16      12      12      17
      16      12      12      17      16      12      12      17      16      12
      12      17      16      12      12      17      16      12      12      17
      16      12      12      17      16      12      12      17      16      12
      12      17      16      12      12      17      16      12      12      17
      16      12      12      17      16      12      12      17      16      12
      12      17      16      12      12      17      16      12      12      17
      16      12      12      17      16      12      12      17      16      12
      12      17      16      12      12      17      16      12      12      17
      16      12      12      17      16      12      12      17      16      12
      12      17      16      12      12      17      16      12      12      17
      16      12      12      17      16      12      12      17      16      12
      12      17      16      12      12      17      16      12      12      17
      16      12      12      17      16      12      12      17      16      12
      12      17      16      12      12      17      16      12      12      17
      16      12      12      17      16      12      12      17      16      12
      12      17      16      12      12      17      16      12      12      17
      16      12      12      17      16      12      12      17      16      12
      12      17      16      12      12      17      16      12      12      17
      16      12      12      17      16      12      12      17      16      12
      12      17      16      12      12      17      16      12      12      17
      16      12      12      17      16      12      12      17      16      12
      12      17      16      12      12      17      16      12      12      17
      16      12      12      17      16      12      12      17      16      12
      12      17      16      12      12      17      16      12      12      17
      16      12      12      17      16      12      12      17      16      12
      12      17      16      12      12      17      16      12      12      17
      16      12      12      17      16      12      12      17      16      12
      12      17      16      12      12      17      16      12      12      17
      16      12      12      17      16      12      12      17      16      12
      12      17      16      12      12      17      16      12      12      17
      16      12      12      17      16      12      12      17      16      12
      12      17      16      12      12      17      16      12      12      17
      16      12      12      17      16      12      12      17      16      12
      12      17      16      12      12      17      16      12      12      17
      16      12      12      17      16      12      12      17      16      12
      12      17      16      12      12      17      16      12      12      17
      16      12      12      17      16      12      12      17      16      12
      12      17      16      12      12      17      16      12      12      17
      16      12      12      17      16      12      12      17      16      12
      12      17      16      12      12      17      16      12      12      17
      16      12      12      17      16      12      12      17      16      12
      12      17      16      12      12      17      16      12      12      17
      16      12      12      17      16      12      12      17      16      12
      12      17      16      12      12      17      16      12      12      17
      16      12      12      17      16      12      12      17      16      12
      12      17      16      12      12      17      16      12      12      17
      16      12      12      17      16      12      12      17      16      12
      12      17      16      12      12      17      16      12      12      17
      16      12      12      17      16      12      12      17      16      12
      12      17      16      12      12      17      16      12      12      17
      16      12      12      17      16      12      12      17      16      12
      12      17      16      12      12      17      16      12      12      17
      16      12      12      17      16      12      12      17      16      12
      12      17      16      12      12      17      16      12      12      17
      16      12      12      17      16      12      12      17      16      12
      12      17      16      12      12      17      16      12      12      17
      16      12      12      17      16      12      12      17      16      12
      12      17      16      12      12      17      16      12      12      17
      16      12      12      17      16      12      12      17      16      12
      12      17      16      12      12      17      16      12      12      17
      16      12      12      17      16      12      12      17      16      12
      12      17      16      12      12      17      16      12      12      17
      16      12      12      17      16      12      12      17      16      12
      12      17      16      12      12      17      16      12      12      17
      16      12      12      17      16      12      12      17      16      12
      12      17      16      12      12      17      16      12      12      17
      16      12      12      17      16      12      12      17      16      12
      12      17      16      12      12      17      16      12      12      17
      16      12      12      17      16      12      12      17      16      12
      12      17      16      12      12      17      16      12      12      17
      16      12      12      17      16      12      12      17      16      12
      12      17      16      12      12      17      16      12      12      17
      16      12      12      17      16      12      12      17      16      12
      12      17      16      12      12      17      16      12      12      17
      16      12      12      17      16      12      12      17      16      12
      12      17      16      12      12      17      16      12      12      17
      16      12      12      17      16      12      12      17      16      12
      12      17      16      12      12      17      16      12      12      17
      16      12      12      17      16      12      12      17      16      12
      12      17      16      12      12      17      16      12      12      17
      16      12      12      17      16      12      12      17      16      12
      12      17      16      12      12      17      16      12      12      17
      16      12      12      17      16      12      12      17      16      12
      12      17      16      12      12      17      16      12      12      17
      16      12      12      17      16      12      12      17      16      12
      12      17      16      12      12      17      16      12      12      17
      16      12      12      17      16      12      12      17      16      12
      12      17      16      12      12      17      16      12      12      17
      16      12      12      17      16      12      12      17      16      12
      12      17      16      12      12      17      16      12      12      17
      16      12      12      17      16      12      12      17      16      12
      12      17      16      12      12      17      16      12      12      17
      16      12      12      17      16      12      12      17      16      12
      12      17      16      12      12      17      16      12      12      17
      16      12      12      17      16      12      12      17      16      12
      12      17      16      12      12      17      16      12      12      17
      16      12      12      17      16      12      12      17      16      12
      12      17      16      12      12      17      16      12      12      17
      16      12      12      17      16      12      12      17      16      12
      12      17      16      12      12      17      16      12      12      17
      16      12      12      17      16      12      12      17      16      12
      12      17      16      12      12      17      16      12      12      17
      16      12      12      17      16      12      12      17      16      12
      12      17      16      12      12      17      16      12      12      17
      16      12      12      17      16      12      12      17      16      12
      12      17      16      12      12      17      16      12      12      17
      16      12      12      17      16      12      12      17      16      12
      12      17      16      12      12      17      16      12      12      17
      16      12      12      17      16      12      12      17      16      12
      12      17      16      12      12      17      16      12      12      17
      16      12      12      17      16      12      12      17      16      12
      12      17      16      12      12      17      16      12      12      17
      16      12      12      17      16      12      12      17      16      12
      12      17      16      12      12      17      16      12      12      17
      16      12      12      17      16      12      12      17      16      12
      12      17      16      12      12      17      16      12      12      17
      16      12      12      17      16      12      12      17      16      12
      12      17      16      12      12      17      16      12      12      17
      16      12      12      17      16      12      12      17      16      12
      12      17      16      12      12      17      16      12      12      17
      16      12      12      17      16      12      12      17      16      12
      12      17      16      12      12      17      16      12      12      17
      16      12      12      17      16      12      12      17      16      12
      12      17      16      12      12      17      16      12      12      17
      16      12      12      17      16      12      12      17      16      12
      12      17      16      12      12      17      16      12      12      17
      16      12      12      17      16      12      12      17      16      12
      12      17      16      12      12      17      16      12      12      17
      16      12      12      17      16      12      12      17      16      12
      12      17      16      12      12      17      16      12      12      17
      16      12      12      17      16      12      12      17      16      12
      12      17      16      12      12      17      16      12      12      17
      16      12      12      17      16      12      12      17      16      12
      12      17      16      12      12      17      16      12      12      17
      16      12      12      17      16      12      12      17      16      12
      12      17      16      12      12      17      16      12      12      17
      16      12      12      17      16      12      12      17      16      12
      12      17      16      12      12      17      16      12      12      17
      16      12      12      17      16      12      12      17      16      12
      12      17      16      12      12      17      16      12      12      17
      16      12      12      17      16      12      12      17      16      12
      12      17      16      12      12      17      16      12      12      17
      16      12      12      17      16      12      12      17      16      12
      12      17      16      12      12      17      16      12      12      17
      16      12      12      17      16      12      12      17      16      12
      12      17      16      12      12      17      16      12      12      17
      16      12      12      17      16      12      12      17      16      12
      12      17      16      12      12      17      16      12      12      17
      16      12      12      17      16      12      12      17      16      12
      12      17      16      12      12      17      16      12      12      17
      16      12      12      17      16      12      12      17      16      12
      12      17      16      12      12      17      16      12      12      17
      16      12      12      17      16      12      12      17      16      12
      12      17      16      12      12      17      16      12      12      17
      16      12      12      17      16      12      12      17      16      12
      12      17      16      12      12      17      16      12      12      17
      16      12      12      17      16      12      12      17      16      12
      12      17      16      12      12      17      16      12      12      17
      16      12      12      17      16      12      12      17      16      12
      12      17      16      12      12      17      16      12      12      17
      16      12      12      17      16      12      12      17      16      12
      12      17      16      12      12      17      16      12      12      17
      16      12      12      17      16      12      12      17      16      12
      12      17      16      12      12      17      16      12      12      17
      16      12      12      17      16      12      12      17      16      12
      12      17      16      12      12      17      16      12      12      17
      16      12      12      17      16      12      12      17      16      12
      12      17      16      12      12      17      16      12      12      17
      16      12      12      17      16      12      12      17      16      12
      12      17      16      12      12      17      16      12      12      17
      16      12      12      17      16      12      12      17      16      12
      12      17      16      12      12      17      16      12      12      17
      16      12      12      17      16      12      12      17      16      12
      12      17      16      12      12      17      16      12      12      17
      16      12      12      17      16      12      12      17      16      12
      12      17      16      12      12      17      16      12      12      17
      16      12      12      17      16      12      12      17      16      12
      12      17      16      12      12      17      16      12      12      17
      16      12      12      17      16      12      12      17      16      12
      12      17      16      12      12      17      16      12      12      17
      16      12      12      17      16      12      12      17      16      12
      12      17      16      12      12      17      16      12      12      17
      16      12      12      17      16      12      12      17      16      12
      12      17      16      12      12      17      16      12      12      17
      16      12      12      17      16      12      12      17      16      12
      12      17      16      12      12      17      16      12      12      17
      16      12      12      17      16      12      12      17      16      12
      12      17      16      12      12      17      16      12      12      17
      16      12      12      17      16      12      12      17      16      12
      12      17      16      12      12      17      16      12      12      17
      16      12      12      17      16      12      12      17      16      12
      12      17      16      12      12      17      16      12      12      17
      16      12      12      17      16      12      12      17      16      12
      12      17      16      12      12      17      16      12      12      17
      16      12      12      17      16      12      12      17      16      12
      12      17      16      12      12      17      16      12      12      17
      16      12      12      17      16      12      12      17      16      12
      12      17      16      12      12      17      16      12      12      17
      16      12      12      17      16      12      12      17      16      12
      12      17      16      12      12      17      16      12      12      17
      16      12      12      17      16      12      12      17      16      12
      12      17      16      12      12      17      16      12      12      17
      16      12      12      17      16      12      12      17      16      12
      12      17      16      12      12      17      16      12      12      17
      16      12      12      17      16      12      12      17      16      12
      12      17      16      12      12      17      16      12      12      17
      16      12      12      17      16      12      12      17      16      12
      12      17      16      12      12      17      16      12      12      17
      16      12      12      17      16      12      12      17      16      12
      12      17      16      12      12      17      16      12      12      17
      16      12      12      17      16      12      12      17      16      12
      12      17      16      12      12      17      16      12      12      17
      16      12      12      17      16      12      12      17      16      12
      12      17      16      12      12      17      16      12      12      17
      16      12      12      17      16      12      12      17      16      12
      12      17      16      12      12      17      16      12      12      17
      16      12      12      17      16      12      12      17      16      12
      12      17      16      12      12      17      16      12      12      17
      16      12      12      17      16      12      12      17      16      12
      12      17      16      12      12      17      16      12      12      17
      16      12      12      17      16      12      12      17      16      12
      12      17      16      12      12      17      16      12      12      17
      16      12      12      17      16      12      12      17      16      12
      12      17      16      12      12      17      16      12      12      17
      16      12      12      17      16      12      12      17      16      12
      12      17      16      12      12      17      16      12      12      17
      16      12      12      17      16      12      12      17      16      12
      12      17      16      12      12      17      16      12      12      17
      16      12      12      17      16      12      12      17      16      12
      12      17      16      12      12      17      16      12      12      17
      16      12      12      17      16      12      12      17      16      12
      12      17      16      12      12      17      16      12      12      17
      16      12      12      17      16      12      12      17      16      12
      12      17      16      12      12      17      16      12      12      17
      16      12      12      17      16      12      12      17      16      12
      12      17      16      12      12      17      16      12      12      17
      16      12      12      17      16      12      12      17      16      12
      12      17      16      12      12      17      16      12      12      17
      16      12      12      17      16      12      12      17      16      12
      12      17      16      12      12      17      16      12      12      17
      16      12      12      17      16      12      12      17      16      12
      12      17      16      12      12      17      16      12      12      17
      16      12      12      17      16      12      12      17      16      12
      12      17      16      12      12      17      16      12      12      17
      16      12      12      17      16      12      12      17      16      12
      12      17      16      12      12      17      16      12      12      17
      16      12      12      17      16      12      12      17      16      12
      12      17      16      12      12      17      16      12      12      17
      16      12      12      17      16      12      12      17      16      12
      12      17      16      12      12      17      16      12      12      17
      16      12      12      17      16      12      12      17      16      12
      12      17      16      12      12      17      16      12      12      17
      16      12      12      17      16      12      12      17      16      12
      12      17      16      12      12      17      16      12      12      17
      16      12      12      17      16      12      12      17      16      12
      12      17      16      12      12      17      16      12      12      17
      16      12      12      17      16      12      12      17      16      12
      12      17      16      12      12      17      16      12      12      17
      16      12      12      17      16      12      12      17      16      12
      12      17      16      12      12      17      16      12      12      17
      16      12      12      17      16      12      12      17      16      12
      12      17      16      12      12      17      16      12      12      17
      16      12      12      17      16      12      12      17      16      12
      12      17      16      12      12      17      16      12      12      17
      16      12      12      17      16      12      12      17      16      12
      12      17      16      12      12      17      16      12      12      17
      16      12      12      17      16      12      12      17      16      12
      12      17      16      12      12      17      16      12      12      17
      16      12      12      17      16      12      12      17      16      12
      12      17      16      12      12      17      16      12      12      17
      16      12      12      17      16      12      12      17      16      12
      12      17      16      12      12      17      16      12      12      17
      16      12      12      17      16      12      12      17      16      12
      12      17      16      12      12      17      16      12      12      17
      16      12      12      17      16      12      12      17      16      12
      12      17      16      12      12      17      16      12      12      17
      16      12      12      17      16      12      12      17      16      12
      12      17      16      12      12      17      16      12      12      17
      16      12      12      17      16      12      12      17      16      12
      12      17      16      12      12      17      16      12      12      17
      16      12      12      17      16      12      12      17      16      12
      12      17      16      12      12      17      16      12      12      17
      16      12      12      17      16      12      12      17      16      12
      12      17      16      12      12      17      16      12      12      17
      16      12      12      17      16      12      12      17      16      12
      12      17      16      12      12      17      16      12      12      17
      16      12      12      17      16      12      12      17      16      12
      12      17      16      12      12      17      16      12      12      17
      16      12      12      17      16      12      12      17      16      12
      12      17      16      12      12      17      16      12      12      17
      16      12      12      17      16      12      12      17      16      12
      12      17      16      12      12      17      16      12      12      17
      16      12      12      17      16      12      12      17      16      12
      12      17      16      12      12      17      16      12      12      17
      16      12      12      17      16      12      12      17      16      12
      12      17      16      12      12      17      16      12      12      17
      16      12      12      17      16      12      12      17      16      12
      12      17      16      12      12      17      16      12      12      17
      16      12      12      17      16      12      12      17      16      12
      12      17      16      12      12      17      16      12      12      17
      16      12      12      17      16      12      12      17      16      12
      12      17      16      12      12      17      16      12      12      17
      16      12      12      17      16      12      12      17      16      12
      12      17      16      12      12      17      16      12      12      17
      16      12      12      17      16      12      12      17      16      12
      12      17      16      12      12      17      16      12      12      17
      16      12      12      17      16      12      12      17      16      12
      12      17      16      12      12      17      16      12      12      17
      16      12      12      17      16      12      12      17      16      12
      12      17      16      12      12      17      16      12      12      17
      16      12      12      17      16      12      12      17      16      12
      12      17      16      12      12      17      16      12      12      17
      16      12      12      17      16      12      12      17      16      12
      12      17      16      12      12      17      16      12      12      17
      16      12      12      17      16      12      12      17      16      12
      12      17      16      12      12      17      16      12      12      17
      16      12      12      17      16      12      12      17      16      12
      12      17      16      12      12      17      16      12      12      17
      16      12      12      17      16      12      12      17      16      12
      12      17      16      12      12      17      16      12      12      17
      16      12      12      17      16      12      12      17      16      12
      12      17      16      12      12      17      16      12      12      17
      16      12      12      17      16      12      12      17      16      12
      12      17      16      12      12      17      16      12      12      17
      16      12      12      17      16      12      12      17      16      12
      12      17      16      12      12      17      16      12      12      17
      16      12      12      17      16      12      12      17      16      12
      12      17      16      12      12      17      16      12      12      17
      16      12      12      17      16      12      12      17      16      12
      12      17      16      12      12      17      16      12      12      17
      16      12      12      17      16      12      12      17      16      12
      12      17      16      12      12      17      16      12      12      17
      16      12      12      17      16      12      12      17      16      12
      12      17      16      12      12      17      16      12      12      17
      16      12      12      17      16      12      12      17      16      12
      12      17      16      12      12      17      16      12      12      17
      16      12      12      17      16      12      12      17      16      12
      12      17      16      12      12      17      16      12      12      17
      16      12      12      17      16      12      12      17      16      12
      12      17      16      12      12      17      16      12      12      17
      16      12      12      17      16      12      12      17      16      12
      12      17      16      12      12      17      16      12      12      17
      16      12      12      17      16      12      12      17      16      12
      12      17      16      12      12      17      16      12      12      17
      16      12      12      17      16      12      12      17      16      12
      12      17      16      12      12      17      16      12      12      17
      16      12      12      17      16      12      12      17      16      12
      12      17      16      12      12      17      16      12      12      17
      16      12      12      17      16      12      12      17      16      12
      12      17      16      12      12      17      16      12      12      17
      16      12      12      17      16      12      12      17      16      12
      12      17      16      12      12      17      16      12      12      17
      16      12      12      17      16      12      12      17      16      12
      12      17      16      12      12      17      16      12      12      17
      16      12      12      17      16      12      12      17      16      12
      12      17      16      12      12      17      16      12      12      17
      16      12      12      17      16      12      12      17      16      12
      12      17      16      12      12      17      16      12      12      17
      16      12      12      17      16      12      12      17      16      12
      12      17      16      12      12      17      16      12      12      17
      16      12      12      17      16      12      12      17      16      12
      12      17      16      12      12      17      16      12      12      17
      16      12      12      17      16      12      12      17      16      12
      12      17      16      12      12      17      16      12      12      17
      16      12      12      17      16      12      12      17      16      12
      12      17      16      12      12      17      16      12      12      17
      16      12      12      17      16      12      12      17      16      12
      12      17      16      12      12      17      16      12      12      17
      16      12      12      17      16      12      12      17      16      12
      12      17      16      12      12      17      16      12      12      17
      16      12      12      17      16      12      12      17      16      12
      12      17      16      12      12      17      16      12      12      17
      16      12      12      17      16      12      12      17      16      12
      12      17      16      12      12      17      16      12      12      17
      16      12      12      17      16      12      12      17      16      12
      12      17      16      12      12      17      16      12      12      17
      16      12      12      17      16      12      12      17      16      12
      12      17      16      12      12      17      16      12      12      17
      16      12      12      17      16      12      12      17      16      12
      12      17      16      12      12      17      16      12      12      17
      16      12      12      17      16      12      12      17      16      12
      12      17      16      12      12      17      16      12      12      17
      16      12      12      17      16      12      12      17      16      12
      12      17      16      12      12      17      16      12      12      17
      16      12      12      17      16      12      12      17      16      12
      12      17      16      12      12      17      16      12      12      17
      16      12      12      17      16      12      12      17      16      12
      12      17      16      12      12      17      16      12      12      17
      16      12      12      17      16      12      12      17      16      12
      12      17      16      12      12      17      16      12      12      17
      16      12      12      17      16      12      12      17      16      12
      12      17      16      12      12      17      16      12      12      17
      16      12      12      17      16      12      12      17      16      12
      12      17      16      12      12      17      16      12      12      17
      16      12      12      17      16      12      12      17      16      12
      12      17      16      12      12      17      16      12      12      17
      16      12      12      17      16      12      12      17      16      12
      12      17      16      12      12      17      16      12      12      17
      16      12      12      17      16      12      12      17      16      12
      12      17      16      12      12      17      16      12      12      17
      16      12      12      17      16      12      12      17      16      12
      12      17      16      12      12      17      16      12      12      17
      16      12      12      17      16      12      12      17      16      12
      12      17      16      12      12      17      16      12      12      17
      16      12      12      17      16      12      12      17      16      12
      12      17      16      12      12      17      16      12      12      17
      16      12      12      17      16      12      12      17      16      12
      12      17      16      12      12      17      16      12      12      17
      16      12      12      17      16      12      12      17      16      12
      12      17      16      12      12      17      16      12      12      17
      16      12      12      17      16      12      12      17      16      12
      12      17      16      12      12      17      16      12      12      17
      16      12      12      17      16      12      12      17      16      12
      12      17      16      12      12      17      16      12      12      17
      16      12      12      17      16      12      12      17      16      12
      12      17      16      12      12      17      16      12      12      17
      16      12      12      17      16      12      12      17      16      12
      12      17      16      12      12      17      16      12      12      17
      16      12      12      17      16      12      12      17      16      12
      12      17      16      12      12      17      16      12      12      17
      16      12      12      17      16      12      12      17      16      12
      12      17      16      12      12      17      16      12      12      17
      16      12      12      17      16      12      12      17      16      12
      12      17      16      12      12      17      16      12      12      17
      16      12      12      17      16      12      12      17      16      12
      12      17      16      12      12      17      16      12      12      17
      16      12      12      17      16      12      12      17      16      12
      12      17      16      12      12      17      16      12      12      17
      16      12      12      17      16      12      12      17      16      12
      12      17      16      12      12      17      16      12      12      17
      16      12      12      17      16      12      12      17      16      12
      12      17      16      12      12      17      16      12      12      17
      16      12      12      17      16      12      12      17      16      12
      12      17      16      12      12      17      16      12      12      17
      16      12      12      17      16      12      12      17      16      12
      12      17      16      12      12      17      16      12      12      17
      16      12      12      17      16      12      12      17      16      12
      12      17      16      12      12      17      16      12      12      17
      16      12      12      17      16      12      12      17      16      12
      12      17      16      12      12      17      16      12      12      17
      16      12      12      17      16      12      12      17      16      12
      12      17      16      12      12      17      16      12      12      17
      16      12      12      17      16      12      12      17      16      12
      12      17      16      12      12      17      16      12      12      17
      16      12      12      17      16      12      12      17      16      12
      12      17      16      12      12      17      16      12      12      17
      16      12      12      17      16      12      12      17      16      12
      12      17      16      12      12      17      16      12      12      17
      16      12      12      17      16      12      12      17      16      12
      12      17      16      12      12      17      16      12      12      17
      16      12      12      17      16      12      12      17      16      12
      12      17      16      12      12      17      16      12      12      17
      16      12      12      17      16      12      12      17      16      12
      12      17      16      12      12      17      16      12      12      17
      16      12      12      17      16      12      12      17      16      12
      12      17      16      12      12      17      16      12      12      17
      16      12      12      17      16      12      12      17      16      12
      12      17      16      12      12      17      16      12      12      17
      16      12      12      17      16      12      12      17      16      12
      12      17      16      12      12      17      16      12      12      17
      16      12      12      17      16      12      12      17      16      12
      12      17      16      12      12      17      16      12      12      17
      16      12      12      17      16      12      12      17      16      12
      12      17      16      12      12      17      16      12      12      17
      16      12      12      17      16      12      12      17      16      12
      12      17      16      12      12      17      16      12      12      17
      16      12      12      17      16      12      12      17      16      12
      12      17      16      12      12      17      16      12      12      17
      16      12      12      17      16      12      12      17      16      12
      12      17      16      12      12      17      16      12      12      17
      16      12      12      17      16      12      12      17      16      12
      12      17      16      12      12      17      16      12      12      17
      16      12      12      17      16      12      12      17      16      12
      12      17      16      12      12      17      16      12      12      17
      16      12      12      17      16      12      12      17      16      12
      12      17      16      12      12      17      16      12      12      17
      16      12      12      17      16      12      12      17      16      12
      12      17      16      12      12      17      16      12      12      17
      16      12      12      17      16      12      12      17      16      12
      12      17      16      12      12      17      16      12      12      17
      16      12      12      17      16      12      12      17      16      12
      12      17      16      12      12      17      16      12      12      17
      16      12      12      17      16      12      12      17      16      12
      12      17      16      12      12      17      16      12      12      17
      16      12      12      17      16      12      12      17      16      12
      12      17      16      12      12      17      16      12      12      17
      16      12      12      17      16      12      12      17      16      12
      12      17      16      12      12      17      16      12      12      17
      16      12      12      17      16      12      12      17      16      12
      12      17      16      12      12      17      16      12      12      17
      16      12      12      17      16      12      12      17      16      12
      12      17      16      12      12      17      16      12      12      17
      16      12      12      17      16      12      12      17      16      12
      12      17      16      12      12      17      16      12      12      17
      16      12      12      17      16      12      12      17      16      12
      12      17      16      12      12      17      16      12      12      17
      16      12      12      17      16      12      12      17      16      12
      12      17      16      12      12      17      16      12      12      17
      16      12      12      17      16      12      12      17      16      12
      12      17      16      12      12      17      16      12      12      17
      16      12      12      17      16      12      12      17      16      12
      12      17      16      12      12      17      16      12      12      17
      16      12      12      17      16      12      12      17      16      12
      12      17      16      12      12      17      16      12      12      17
      16      12      12      17      16      12      12      17      16      12
      12      17      16      12      12      17      16      12      12      17
      16      12      12      17      16      12      12      17      16      12
      12      17      16      12      12      17      16      12      12      17
      16      12      12      17      16      12      12      17      16      12
      12      17      16      12      12      17      16      12      12      17
      16      12      12      17      16      12      12      17      16      12
      12      17      16      12      12      17      16      12      12      17
      16      12      12      17      16      12      12      17      16      12
      12      17      16      12      12      17      16      12      12      17
      16      12      12      17      16      12      12      17      16      12
      12      17      16      12      12      17      16      12      12      17
      16      12      12      17      16      12      12      17      16      12
      12      17      16      12      12      17      16      12      12      17
      16      12      12      17      16      12      12      17      16      12
      12      17      16      12      12      17      16      12      12      17
      16      12      12      17      16      12      12      17      16      12
      12      17      16      12      12      17      16      12      12      17
      16      12      12      17      16      12      12      17      16      12
      12      17      16      12      12      17      16      12      12      17
      16      12      12      17      16      12      12      17      16      12
      12      17      16      12      12      17      16      12      12      17
      16      12      12      17      16      12      12      17      16      12
      12      17      16      12      12      17      16      12      12      17
      16      12      12      17      16      12      12      17      16      12
      12      17      16      12      12      17      16      12      12      17
      16      12      12      17      16      12      12      17      16      12
      12      17      16      12      12      17      16      12      12      17
      16      12      12      17      16      12      12      17      16      12
      12      17      16      12      12      17      16      12      12      17
      16      12      12      17      16      12      12      17      16      12
      12      17      16      12      12      17      16      12      12      17
      16      12      12      17      16      12      12      17      16      12
      12      17      16      12      12      17      16      12      12      17
      16      12      12      17      16      12      12      17      16      12
      12      17      16      12      12      17      16      12      12      17
      16      12      12      17      16      12      12      17      16      12
      12      17      16      12      12      17      16      12      12      17
      16      12      12      17      16      12      12      17      16      12
      12      17      16      12      12      17      16      12      12      17
      16      12      12      17      16      12      12      17      16      12
      12      17      16      12      12      17      16      12      12      17
      16      12      12      17      16      12      12      17      16      12
      12      17      16      12      12      17      16      12      12      17
      16      12      12      17      16      12      12      17      16      12
      12      17      16      12      12      17      16      12      12      17
      16      12      12      17      16      12      12      17      16      12
      12      17      16      12      12      17      16      12      12      17
      16      12      12      17      16      12      12      17      16      12
      12      17      16      12      12      17      16      12      12      17
      16      12      12      17      16      12      12      17      16      12
      12      17      16      12      12      17      16      12      12      17
      16      12      12      17      16      12      12      17      16      12
      12      17      16      12      12      17      16      12      12      17
      16      12      12      17      16      12      12      17      16      12
      12      17      16      12      12      17      16      12      12      17
      16      12      12      17      16      12      12      17      16      12
      12      17      16      12      12      17      16      12      12      17
      16      12      12      17      16      12      12      17      16      12
      12      17      16      12      12      17      16      12      12      17
      16      12      12      17      16      12      12      17      16      12
      12      17      16      12      12      17      16      12      12      17
      16      12      12      17      16      12      12      17      16      12
      12      17      16      12      12      17      16      12      12      17
      16      12      12      17      16      12      12      17      16      12
      12      17      16      12      12      17      16      12      12      17
      16      12      12      17      16      12      12      17      16      12
      12      17      16      12      12      17      16      12      12      17
      16      12      12      17      16      12      12      17      16      12
      12      17      16      12      12      17      16      12      12      17
      16      12      12      17      16      12      12      17      16      12
      12      17      16      12      12      17      16      12      12      17
      16      12      12      17      16      12      12      17      16      12
      12      17      16      12      12      17      16      12      12      17
      16      12      12      17      16      12      12      17      16      12
      12      17      16      12      12      17      16      12      12      17
      16      12      12      17      16      12      12      17      16      12
      12      17      16      12      12      17      16      12      12      17
      16      12      12      17      16      12      12      17      16      12
      12      17      16      12      12      17      16      12      12      17
      16      12      12      17      16      12      12      17      16      12
      12      17      16      12      12      17      16      12      12      17
      16      12      12      17      16      12      12      17      16      12
      12      17      16      12      12      17      16      12      12      17
      16      12      12      17      16      12      12      17      16      12
      12      17      16      12      12      17      16      12      12      17
      16      12      12      17      16      12      12      17      16      12
      12      17      16      12      12      17      16      12      12      17
      16      12      12      17      16      12      12      17      16      12
      12      17      16      12      12      17      16      12      12      17
      16      12      12      17      16      12      12      17      16      12
      12      17      16      12      12      17      16      12      12      17
      16      12      12      17      16      12      12      17      16      12
      12      17      16      12      12      17      16      12      12      17
      16      12      12      17      16      12      12      17      16      12
      12      17      16      12      12      17      16      12      12      17
      16      12      12      17      16      12      12      17      16      12
      12      17      16      12      12      17      16      12      12      17
      16      12      12      17      16      12      12      17      16      12
      12      17      16      12      12      17      16      12      12      17
      16      12      12      17      16      12      12      17      16      12
      12      17      16      12      12      17      16      12      12      17
      16      12      12      17      16      12      12      17      16      12
      12      17      16      12      12      17      16      12      12      17
      16      12      12      17      16      12      12      17      16      12
      12      17      16      12      12      17      16      12      12      17
      16      12      12      17      16      12      12      17      16      12
      12      17      16      12      12      17      16      12      12      17
      16      12      12      17      16      12      12      17      16      12
      12      17      16      12      12      17      16      12      12      17
      16      12      12      17      16      12      12      17      16      12
      12      17      16      12      12      17      16      12      12      17
      16      12      12      17      16      12      12      17      16      12
      12      17      16      12      12      17      16      12      12      17
      16      12      12      17      16      12      12      17      16      12
      12      17      16      12      12      17      16      12      12      17
      16      12      12      17      16      12      12      17      16      12
      12      17      16      12      12      17      16      12      12      17
      16      12      12      17      16      12      12      17      16      12
      12      17      16      12      12      17      16      12      12      17
      16      12      12      17      16      12      12      17      16      12
      12      17      16      12      12      17      16      12      12      17
      16      12      12      17      16      12      12      17      16      12
      12      17      16      12      12      17      16      12      12      17
      16      12      12      17      16      12      12      17      16      12
      12      17      16      12      12      17      16      12      12      17
      16      12      12      17      16      12      12      17      16      12
      12      17      16      12      12      17      16      12      12      17
      16      12      12      17      16      12      12      17      16      12
      12      17      16      12      12      17      16      12      12      17
      16      12      12      17      16      12      12      17      16      12
      12      17      16      12      12      17      16      12      12      17
      16      12      12      17      16      12      12      17      16      12
      12      17      16      12      12      17      16      12      12      17
      16      12      12      17      16      12      12      17      16      12
      12      17      16      12      12      17      16      12      12      17
      16      12      12      17      16      12      12      17      16      12
      12      17      16      12      12      17      16      12      12      17
      16      12      12      17      16      12      12      17      16      12
      12      17      16      12      12      17      16      12      12      17
      16      12      12      17      16      12      12      17      16      12
      12      17      16      12      12      17      16      12      12      17
      16      12      12      17      16      12      12      17      16      12
      12      17      16      12      12      17      16      12      12      17
      16      12      12      17      16      12      12      17      16      12
      12      17      16      12      12      17      16      12      12      17
      16      12      12      17      16      12      12      17      16      12
      12      17      16      12      12      17      16      12      12      17
      16      12      12      17      16      12      12      17      16      12
      12      17      16      12      12      17      16      12      12      17
      16      12      12      17      16      12      12      17      16      12
      12      17      16      12      12      17      16      12      12      17
      16      12      12      17      16      12      12      17      16      12
      12      17      16      12      12      17      16      12      12      17
      16      12      12      17      16      12      12      17      16      12
      12      17      16      12      12      17      16      12      12      17
      16      12      12      17      16      12      12      17      16      12
      12      17      16      12      12      17      16      12      12      17
      16      12      12      17      16      12      12      17      16      12
      12      17      16      12      12      17      16      12      12      17
      16      12      12      17      16      12      12      17      16      12
      12      17      16      12      12      17      16      12      12      17
      16      12      12      17      16      12      12      17      16      12
      12      17      16      12      12      17      16      12      12      17
      16      12      12      17      16      12      12      17      16      12
      12      17      16      12      12      17      16      12      12      17
      16      12      12      17      16      12      12      17      16      12
      12      17      16      12      12      17      16      12      12      17
      16      12      12      17      16      12      12      17      16      12
      12      17      16      12      12      17      16      12      12      17
      16      12      12      17      16      12      12      17      16      12
      12      17      16      12      12      17      16      12      12      17
      16      12      12      17      16      12      12      17      16      12
      12      17      16      12      12      17      16      12      12      17
      16      12      12      17      16      12      12      17      16      12
      12      17      16      12      12      17      16      12      12      17
      16      12      12      17      16      12      12      17      16      12
      12      17      16      12      12      17      16      12      12      17
      16      12      12      17      16      12      12      17      16      12
      12      17      16      12      12      17      16      12      12      17
      16      12      12      17      16      12      12      17      16      12
      12      17      16      12      12      17      16      12      12      17
      16      12      12      17      16      12      12      17      16      12
      12      17      16      12      12      17      16      12      12      17
      16      12      12      17      16      12      12      17      16      12
      12      17      16      12      12      17      16      12      12      17
      16      12      12      17      16      12      12      17      16      12
      12      17      16      12      12      17      16      12      12      17
      16      12      12      17      16      12      12      17      16      12
      12      17      16      12      12      17      16      12      12      17
      16      12      12      17      16      12      12      17      16      12
      12      17      16      12      12      17      16      12      12      17
      16      12      12      17      16      12      12      17      16      12
      12      17      16      12      12      17      16      12      12      17
      16      12      12      17      16      12      12      17      16      12
      12      17      16      12      12      17      16      12      12      17
      16      12      12      17      16      12      12      17      16      12
      12      17      16      12      12      17      16      12      12      17
      16      12      12      17      16      12      12      17      16      12
      12      17      16      12      12      17      16      12      12      17
      16      12      12      17      16      12      12      17      16      12
      12      17      16      12      12      17      16      12      12      17
      16      12      12      17      16      12      12      17      16      12
      12      17      16      12      12      17      16      12      12      17
      16      12      12      17      16      12      12      17      16      12
      12      17      16      12      12      17      16      12      12      17
      16      12      12      17      16      12      12      17      16      12
      12      17      16      12      12      17      16      12      12      17
      16      12      12      17      16      12      12      17      16      12
      12      17      16      12      12      17      16      12      12      17
      16      12      12      17      16      12      12      17      16      12
      12      17      16      12      12      17      16      12      12      17
      16      12      12      17      16      12      12      17      16      12
      12      17      16      12      12      17      16      12      12      17
      16      12      12      17      16      12      12      17      16      12
      12      17      16      12      12      17      16      12      12      17
      16      12      12      17      16      12      12      17      16      12
      12      17      16      12      12      17      16      12      12      17
      16      12      12      17      16      12      12      17      16      12
      12      17      16      12      12      17      16      12      12      17
      16      12      12      17      16      12      12      17      16      12
      12      17      16      12      12      17      16      12      12      17
      16      12      12      17      16      12      12      17      16      12
      12      17      16      12      12      17      16      12      12      17
      16      12      12      17      16      12      12      17      16      12
      12      17      16      12      12      17      16      12      12      17
      16      12      12      17      16      12      12      17      16      12
      12      17      16      12      12      17      16      12      12      17
      16      12      12      17      16      12      12      17      16      12
      12      17      16      12      12      17      16      12      12      17
      16      12      12      17      16      12      12      17      16      12
      12      17      16      12      12      17      16      12      12      17
      16      12      12      17      16      12      12      17      16      12
      12      17      16      12      12      17      16      12      12      17
      16      12      12      17      16      12      12      17      16      12
      12      17      16      12      12      17      16      12      12      17
      16      12      12      17      16      12      12      17      16      12
      12      17      16      12      12      17      16      12      12      17
      16      12      12      17      16      12      12      17      16      12
      12      17      16      12      12      17      16      12      12      17
      16      12      12      17      16      12      12      17      16      12
      12      17      16      12      12      17      16      12      12      17
      16      12      12      17      16      12      12      17      16      12
      12      17      16      12      12      17      16      12      12      17
      16      12      12      17      16      12      12      17      16      12
      12      17      16      12      12      17      16      12      12      17
      16      12      12      17      16      12      12      17      16      12
      12      17      16      12      12      17      16      12      12      17
      16      12      12      17      16      12      12      17      16      12
      12      17      16      12      12      17      16      12      12      17
      16      12      12      17      16      12      12      17      16      12
      12      17      16      12      12      17      16      12      12      17
      16      12      12      17      16      12      12      17      16      12
      12      17      16      12      12      17      16      12      12      17
      16      12      12      17      16      12      12      17      16      12
      12      17      16      12      12      17      16      12      12      17
      16      12      12      17      16      12      12      17      16      12
      12      17      16      12      12      17      16      12      12      17
      16      12      12      17      16      12      12      17      16      12
      12      17      16      12      12      17      16      12      12      17
      16      12      12      17      16      12      12      17      16      12
      12      17      16      12      12      17      16      12      12      17
      16      12      12      17      16      12      12      17      16      12
      12      17      16      12      12      17      16      12      12      17
      16      12      12      17      16      12      12      17      16      12
      12      17      16      12      12      17      16      12      12      17
      16      12      12      17      16      12      12      17      16      12
      12      17      16      12      12      17      16      12      12      17
      16      12      12      17      16      12      12      17      16      12
      12      17      16      12      12      17      16      12      12      17
      16      12      12      17      16      12      12      17      16      12
      12      17      16      12      12      17      16      12      12      17
      16      12      12      17      16      12      12      17      16      12
      12      17      16      12      12      17      16      12      12      17
      16      12      12      17      16      12      12      17      16      12
      12      17      16      12      12      17      16      12      12      17
      16      12      12      17      16      12      12      17      16      12
      12      17      16      12      12      17      16      12      12      17
      16      12      12      17      16      12      12      17      16      12
      12      17      16      12      12      17      16      12      12      17
      16      12      12      17      16      12      12      17      16      12
      12      17      16      12      12      17      16      12      12      17
      16      12      12      17      16      12      12      17      16      12
      12      17      16      12      12      17      16      12      12      17
      16      12      12      17      16      12      12      17      16      12
      12      17      16      12      12      17      16      12      12      17
      16      12      12      17      16      12      12      17      16      12
      12      17      16      12      12      17      16      12      12      17
      16      12      12      17      16      12      12      17      16      12
      12      17      16      12      12      17      16      12      12      17
      16      12      12      17      16      12      12      17      16      12
      12      17      16      12      12      17      16      12      12      17
      16      12      12      17      16      12      12      17      16      12
      12      17      16      12      12      17      16      12      12      17
      16      12      12      17      16      12      12      17      16      12
      12      17      16      12      12      17      16      12      12      17
      16      12      12      17      16      12      12      17      16      12
      12      17      16      12      12      17      16      12      12      17
      16      12      12      17      16      12      12      17      16      12
      12      17      16      12      12      17      16      12      12      17
      16      12      12      17      16      12      12      17      16      12
      12      17      16      12      12      17      16      12      12      17
      16      12      12      17      16      12      12      17      16      12
      12      17      16      12      12      17      16      12      12      17
      16      12      12      17      16      12      12      17      16      12
      12      17      16      12      12      17      16      12      12      17
      16      12      12      17      16      12      12      17      16      12
      12      17      16      12      12      17      16      12      12      17
      16      12      12      17      16      12      12      17      16      12
      12      17      16      12      12      17      16      12      12      17
      16      12      12      17      16      12      12      17      16      12
      12      17      16      12      12      17      16      12      12      17
      16      12      12      17      16      12      12      17      16      12
      12      17      16      12      12      17      16      12      12      17
      16      12      12      17      16      12      12      17      16      12
      12      17      16      12      12      17      16      12      12      17
      16      12      12      17      16      12      12      17      16      12
      12      17      16      12      12      17      16      12      12      17
      16      12      12      17      16      12      12      17      16      12
      12      17      16      12      12      17      16      12      12      17
      16      12      12      17      16      12      12      17      16      12
      12      17      16      12      12      17      16      12      12      17
      16      12      12      17      16      12      12      17      16      12
      12      17      16      12      12      17      16      12      12      17
      16      12      12      17      16      12      12      17      16      12
      12      17      16      12      12      17      16      12      12      17
      16      12      12      17      16      12      12      17      16      12
      12      17      16      12      12      17      16      12      12      17
      16      12      12      17      16      12      12      17      16      12
      12      17      16      12      12      17      16      12      12      17
      16      12      12      17      16      12      12      17      16      12
      12      17      16      12      12      17      16      12      12      17
      16      12      12      17      16      12      12      17      16      12
      12      17      16      12      12      17      16      12      12      17
      16      12      12      17      16      12      12      17      16      12
      12      17      16      12      12      17      16      12      12      17
      16      12      12      17      16      12      12      17      16      12
      12      17      16      12      12      17      16      12      12      17
      16      12      12      17      16      12      12      17      16      12
      12      17      16      12      12      17      16      12      12      17
      16      12      12      17      16      12      12      17      16      12
      12      17      16      12      12      17      16      12      12      17
      16      12      12      17      16      12      12      17      16      12
      12      17      16      12      12      17      16      12      12      17
      16      12      12      17      16      12      12      17      16      12
      12      17      16      12      12      17      16      12      12      17
      16      12      12      17      16      12      12      17      16      12
      12      17      16      12      12      17      16      12      12      17
      16      12      12      17      16      12      12      17      16      12
      12      17      16      12      12      17      16      12      12      17
      16      12      12      17      16      12      12      17      16      12
      12      17      16      12      12      17      16      12      12      17
      16      12      12      17      16      12      12      17      16      12
      12      17      16      12      12      17      16      12      12      17
      16      12      12      17      16      12      12      17      16      12
      12      17      16      12      12      17      16      12      12      17
      16      12      12      17      16      12      12      17      16      12
      12      17      16      12      12      17      16      12      12      17
      16      12      12      17      16      12      12      17      16      12
      12      17      16      12      12      17      16      12      12      17
      16      12      12      17      16      12      12      17      16      12
      12      17      16      12      12      17      16      12      12      17
      16      12      12      17      16      12      12      17      16      12
      12      17      16      12      12      17      16      12      12      17
      16      12      12      17      16      12      12      17      16      12
      12      17      16      12      12      17      16      12      12      17
      16      12      12      17      16      12      12      17      16      12
      12      17      16      12      12      17      16      12      12      17
      16      12      12      17      16      12      12      17      16      12
      12      17      16      12      12      17      16      12      12      17
      16      12      12      17      16      12      12      17      16      12
      12      17      16      12      12      17      16      12      12      17
      16      12      12      17      16      12      12      17      16      12
      12      17      16      12      12      17      16      12      12      17
      16      12      12      17      16      12      12      17      16      12
      12      17      16      12      12      17      16      12      12      17
      16      12      12      17      16      12      12      17      16      12
      12      17      16      12      12      17      16      12      12      17
      16      12      12      17      16      12      12      17      16      12
      12      17      16      12      12      17      16      12      12      17
      16      12      12      17      16      12      12      17      16      12
      12      17      16      12      12      17      16      12      12      17
      16      12      12      17      16      12      12      17      16      12
      12      17      16      12      12      17      16      12      12      17
      16      12      12      17      16      12      12      17      16      12
      12      17      16      12      12      17      16      12      12      17
      16      12      12      17      16      12      12      17      16      12
      12      17      16      12      12      17      16      12      12      17
      16      12      12      17      16      12      12      17      16      12
      12      17      16      12      12      17      16      12      12      17
      16      12      12      17      16      12      12      17      16      12
      12      17      16      12      12      17      16      12      12      17
      16      12      12      17      16      12      12      17      16      12
      12      17      16      12      12      17      16      12      12      17
      16      12      12      17      16      12      12      17      16      12
      12      17      16      12      12      17      16      12      12      17
      16      12      12      17      16      12      12      17      16      12
      12      17      16      12      12      17      16      12      12      17
      16      12      12      17      16      12      12      17      16      12
      12      17      16      12      12      17      16      12      12      17
      16      12      12      17      16      12      12      17      16      12
      12      17      16      12      12      17      16      12      12      17
      16      12      12      17      16      12      12      17      16      12
      12      17      16      12      12      17      16      12      12      17
      16      12      12      17      16      12      12      17      16      12
      12      17      16      12      12      17      16      12      12      17
      16      12      12      17      16      12      12      17      16      12
      12      17      16      12      12      17      16      12      12      17
      16      12      12      17      16      12      12      17      16      12
      12      17      16      12      12      17      16      12      12      17
      16      12      12      17      16      12      12      17      16      12
      12      17      16      12      12      17      16      12      12      17
      16      12      12      17      16      12      12      17      16      12
      12      17      16      12      12      17      16      12      12      17
      16      12      12      17      16      12      12      17      16      12
      12      17      16      12      12      17      16      12      12      17
      16      12      12      17      16      12      12      17      16      12
      12      17      16      12      12      17      16      12      12      17
      16      12      12      17      16      12      12      17      16      12
      12      17      16      12      12      17      16      12      12      17
      16      12      12      17      16      12      12      17      16      12
      12      17      16      12      12      17      16      12      12      17
      16      12      12      17      16      12      12      17      16      12
      12      17      16      12      12      17      16      12      12      17
      16      12      12      17      16      12      12      17      16      12
      12      17      16      12      12      17      16      12      12      17
      16      12      12      17      16      12      12      17      16      12
      12      17      16      12      12      17      16      12      12      17
      16      12      12      17      16      12      12      17      16      12
      12      17      16      12      12      17      16      12      12      17
      16      12      12      17      16      12      12      17      16      12
      12      17      16      12      12      17      16      12      12      17
      16      12      12      17      16      12      12      17      16      12
      12      17      16      12      12      17      16      12      12      17
      16      12      12      17      16      12      12      17      16      12
      12      17      16      12      12      17      16      12      12      17
      16      12      12      17      16      12      12      17      16      12
      12      17      16      12      12      17      16      12      12      17
      16      12      12      17      16      12      12      17      16      12
      12      17      16      12      12      17      16      12      12      17
      16      12      12      17      16      12      12      17      16      12
      12      17      16      12      12      17      16      12      12      17
      16      12      12      17      16      12      12      17      16      12
      12      17      16      12      12      17      16      12      12      17
      16      12      12      17      16      12      12      17      16      12
      12      17      16      12      12      17      16      12      12      17
      16      12      12      17      16      12      12      17      16      12
      12      17      16      12      12      17      16      12      12      17
      16      12      12      17      16      12      12      17      16      12
      12      17      16      12      12      17      16      12      12      17
      16      12      12      17      16      12      12      17      16      12
      12      17      16      12      12      17      16      12      12      17
      16      12      12      17      16      12      12      17      16      12
      12      17      16      12      12      17      16      12      12      17
      16      12      12      17      16      12      12      17      16      12
      12      17      16      12      12      17      16      12      12      17
      16      12      12      17      16      12      12      17      16      12
      12      17      16      12      12      17      16      12      12      17
      16      12      12      17      16      12      12      17      16      12
      12      17      16      12      12      17      16      12      12      17
      16      12      12      17      16      12      12      17      16      12
      12      17      16      12      12      17      16      12      12      17
      16      12      12      17      16      12      12      17      16      12
      12      17      16      12      12      17      16      12      12      17
      16      12      12      17      16      12      12      17      16      12
      12      17      16      12      12      17      16      12      12      17
      16      12      12      17      16      12      12      17      16      12
      12      17      16      12      12      17      16      12      12      17
      16      12      12      17      16      12      12      17      16      12
      12      17      16      12      12      17      16      12      12      17
      16      12      12      17      16      12      12      17      16      12
      12      17      16      12      12      17      16      12      12      17
      16      12      12      17      16      12      12      17      16      12
      12      17      16      12      12      17      16      12      12      17
      16      12      12      17      16      12      12      17      16      12
      12      17      16      12      12      17      16      12      12      17
      16      12      12      17      16      12      12      17      16      12
      12      17      16      12      12      17      16      12      12      17
      16      12      12      17      16      12      12      17      16      12
      12      17      16      12      12      17      16      12      12      17
      16      12      12      17      16      12      12      17      16      12
      12      17      16      12      12      17      16      12      12      17
      16      12      12      17      16      12      12      17      16      12
      12      17      16      12      12      17      16      12      12      17
      16      12      12      17      16      12      12      17      16      12
      12      17      16      12      12      17      16      12      12      17
      16      12      12      17      16      12      12      17      16      12
      12      17      16      12      12      17      16      12      12      17
      16      12      12      17      16      12      12      17      16      12
      12      17      16      12      12      17      16      12      12      17
      16      12      12      17      16      12      12      17      16      12
      12      17      16      12      12      17      16      12      12      17
      16      12      12      17      16      12      12      17      16      12
      12      17      16      12      12      17      16      12      12      17
      16      12      12      17      16      12      12      17      16      12
      12      17      16      12      12      17      16      12      12      17
      16      12      12      17      16      12      12      17      16      12
      12      17      16      12      12      17      16      12      12      17
      16      12      12      17      16      12      12      17      16      12
      12      17      16      12      12      17      16      12      12      17
      16      12      12      17      16      12      12      17      16      12
      12      17      16      12      12      17      16      12      12      17
      16      12      12      17      16      12      12      17      16      12
      12      17      16      12      12      17      16      12      12      17
      16      12      12      17      16      12      12      17      16      12
      12      17      16      12      12      17      16      12      12      17
      16      12      12      17      16      12      12      17      16      12
      12      17      16      12      12      17      16      12      12      17
      16      12      12      17      16      12      12      17      16      12
      12      17      16      12      12      17      16      12      12      17
      16      12      12      17      16      12      12      17      16      12
      12      17      16      12      12      17      16      12      12      17
      16      12      12      17      16      12      12      17      16      12
      12      17      16      12      12      17      16      12      12      17
      16      12      12      17      16      12      12      17      16      12
      12      17      16      12      12      17      16      12      12      17
      16      12      12      17      16      12      12      17      16      12
      12      17      16      12      12      17      16      12      12      17
      16      12      12      17      16      12      12      17      16      12
      12      17      16      12      12      17      16      12      12      17
      16      12      12      17      16      12      12      17      16      12
      12      17      16      12      12      17      16      12      12      17
      16      12      12      17      16      12      12      17      16      12
      12      17      16      12      12      17      16      12      12      17
      16      12      12      17      16      12      12      17      16      12
      12      17      16      12      12      17      16      12      12      17
      16      12      12      17      16      12      12      17      16      12
      12      17      16      12      12      17      16      12      12      17
      16      12      12      17      16      12      12      17      16      12
      12      17      16      12      12      17      16      12      12      17
      16      12      12      17      16      12      12      17      16      12
      12      17      16      12      12      17      16      12      12      17
      16      12      12      17      16      12      12      17      16      12
      12      17      16      12      12      17      16      12      12      17
      16      12      12      17      16      12      12      17      16      12
      12      17      16      12      12      17      16      12      12      17
      16      12      12      17      16      12      12      17      16      12
      12      17      16      12      12      17      16      12      12      17
      16      12      12      17      16      12      12      17      16      12
      12      17      16      12      12      17      16      12      12      17
      16      12      12      17      16      12      12      17      16      12
      12      17      16      12      12      17      16      12      12      17
      16      12      12      17      16      12      12      17      16      12
      12      17      16      12      12      17      16      12      12      17
      16      12      12      17      16      12      12      17      16      12
      12      17      16      12      12      17      16      12      12      17
      16      12      12      17      16      12      12      17      16      12
      12      17      16      12      12      17      16      12      12      17
      16      12      12      17      16      12      12      17      16      12
      12      17      16      12      12      17      16      12      12      17
      16      12      12      17      16      12      12      17      16      12
      12      17      16      12      12      17      16      12      12      17
      16      12      12      17      16      12      12      17      16      12
      12      17      16      12      12      17      16      12      12      17
      16      12      12      17      16      12      12      17      16      12
      12      17      16      12      12      17      16      12      12      17
      16      12      12      17      16      12      12      17      16      12
      12      17      16      12      12      17      16      12      12      17
      16      12      12      17      16      12      12      17      16      12
      12      17      16      12      12      17      16      12      12      17
      16      12      12      17      16      12      12      17      16      12
      12      17      16      12      12      17      16      12      12      17
      16      12      12      17      16      12      12      17      16      12
      12      17      16      12      12      17      16      12      12      17
      16      12      12      17      16      12      12      17      16      12
      12      17      16      12      12      17      16      12      12      17
      16      12      12      17      16      12      12      17      16      12
      12      17      16      12      12      17      16      12      12      17
      16      12      12      17      16      12      12      17      16      12
      12      17      16      12      12      17      16      12      12      17
      16      12      12      17      16      12      12      17      16      12
      12      17      16      12      12      17      16      12      12      17
      16      12      12      17      16      12      12      17      16      12
      12      17      16      12      12      17      16      12      12      17
      16      12      12      17      16      12      12      17      16      12
      12      17      16      12      12      17      16      12      12      17
      16      12      12      17      16      12      12      17      16      12
      12      17      16      12      12      17      16      12      12      17
      16      12      12      17      16      12      12      17      16      12
      12      17      16      12      12      17      16      12      12      17
      16      12      12      17      16      12      12      17      16      12
      12      17      16      12      12      17      16      12      12      17
      16      12      12      17      16      12      12      17      16      12
      12      17      16      12      12      17      16      12      12      17
      16      12      12      17      16      12      12      17      16      12
      12      17      16      12      12      17      16      12      12      17
      16      12      12      17      16      12      12      17      16      12
      12      17      16      12      12      17      16      12      12      17
      16      12      12      17      16      12      12      17      16      12
      12      17      16      12      12      17      16      12      12      17
      16      12      12      17      16      12      12      17      16      12
      12      17      16      12      12      17      16      12      12      17
      16      12      12      17      16      12      12      17      16      12
      12      17      16      12      12      17      16      12      12      17
      16      12      12      17      16      12      12      17      16      12
      12      17      16      12      12      17      16      12      12      17
      16      12      12      17      16      12      12      17      16      12
      12      17      16      12      12      17      16      12      12      17
      16      12      12      17      16      12      12      17      16      12
      12      17      16      12      12      17      16      12      12      17
      16      12      12      17      16      12      12      17      16      12
      12      17      16      12      12      17      16      12      12      17
      16      12      12      17      16      12      12      17      16      12
      12      17      16      12      12      17      16      12      12      17
      16      12      12      17      16      12      12      17      16      12
      12      17      16      12      12      17      16      12      12      17
      16      12      12      17      16      12      12      17      16      12
      12      17      16      12      12      17      16      12      12      17
      16      12      12      17      16      12      12      17      16      12
      12      17      16      12      12      17      16      12      12      17
      16      12      12      17      16      12      12      17      16      12
      12      17      16      12      12      17      16      12      12      17
      16      12      12      17      16      12      12      17      16      12
      12      17      16      12      12      17      16      12      12      17
      16      12      12      17      16      12      12      17      16      12
      12      17      16      12      12      17      16      12      12      17
      16      12      12      17      16      12      12      17      16      12
      12      17      16      12      12      17      16      12      12      17
      16      12      12      17      16      12      12      17      16      12
      12      17      16      12      12      17      16      12      12      17
      16      12      12      17      16      12      12      17      16      12
      12      17      16      12      12      17      16      12      12      17
      16      12      12      17      16      12      12      17      16      12
      12      17      16      12      12      17      16      12      12      17
      16      12      12      17      16      12      12      17      16      12
      12      17      16      12      12      17      16      12      12      17
      16      12      12      17      16      12      12      17      16      12
      12      17      16      12      12      17      16      12      12      17
      16      12      12      17      16      12      12      17      16      12
      12      17      16      12      12      17      16      12      12      17
      16      12      12      17      16      12      12      17      16      12
      12      17      16      12      12      17      16      12      12      17
      16      12      12      17      16      12      12      17      16      12
      12      17      16      12      12      17      16      12      12      17
      16      12      12      17      16      12      12      17      16      12
      12      17      16      12      12      17      16      12      12      17
      16      12      12      17      16      12      12      17      16      12
      12      17      16      12      12      17      16      12      12      17
      16      12      12      17      16      12      12      17      16      12
      12      17      16      12      12      17      16      12      12      17
      16      12      12      17      16      12      12      17      16      12
      12      17      16      12      12      17      16      12      12      17
      16      12      12      17      16      12      12      17      16      12
      12      17      16      12      12      17      16      12      12      17
      16      12      12      17      16      12      12      17      16      12
      12      17      16      12      12      17      16      12      12      17
      16      12      12      17      16      12      12      17      16      12
      12      17      16      12      12      17      16      12      12      17
      16      12      12      17      16      12      12      17      16      12
      12      17      16      12      12      17      16      12      12      17
      16      12      12      17      16      12      12      17      16      12
      12      17      16      12      12      17      16      12      12      17
      16      12      12      17      16      12      12      17      16      12
      12      17      16      12      12      17      16      12      12      17
      16      12      12      17      16      12      12      17      16      12
      12      17      16      12      12      17      16      12      12      17
      16      12      12      17      16      12      12      17      16      12
      12      17      16      12      12      17      16      12      12      17
      16      12      12      17      16      12      12      17      16      12
      12      17      16      12      12      17      16      12      12      17
      16      12      12      17      16      12      12      17      16      12
      12      17      16      12      12      17      16      12      12      17
      16      12      12      17      16      12      12      17      16      12
      12      17      16      12      12      17      16      12      12      17
      16      12      12      17      16      12      12      17      16      12
      12      17      16      12      12      17      16      12      12      17
      16      12      12      17      16      12      12      17      16      12
      12      17      16      12      12      17      16      12      12      17
      16      12      12      17      16      12      12      17      16      12
      12      17      16      12      12      17      16      12      12      17
      16      12      12      17      16      12      12      17      16      12
      12      17      16      12      12      17      16      12      12      17
      16      12      12      17      16      12      12      17      16      12
      12      17      16      12      12      17      16      12      12      17
      16      12      12      17      16      12      12      17      16      12
      12      17      16      12      12      17      16      12      12      17
      16      12      12      17      16      12      12      17      16      12
      12      17      16      12      12      17      16      12      12      17
      16      12      12      17      16      12      12      17      16      12
      12      17      16      12      12      17      16      12      12      17
      16      12      12      17      16      12      12      17      16      12
      12      17      16      12      12      17      16      12      12      17
      16      12      12      17      16      12      12      17      16      12
      12      17      16      12      12      17      16      12      12      17
      16      12      12      17      16      12      12      17      16      12
      12      17      16      12      12      17      16      12      12      17
      16      12      12      17      16      12      12      17      16      12
      12      17      16      12      12      17      16      12      12      17
      16      12      12      17      16      12      12      17      16      12
      12      17      16      12      12      17      16      12      12      17
      16      12      12      17      16      12      12      17      16      12
      12      17      16      12      12      17      16      12      12      17
      16      12      12      17      16      12      12      17      16      12
      12      17      16      12      12      17      16      12      12      17
      16      12      12      17      16      12      12      17      16      12
      12      17      16      12      12      17      16      12      12      17
      16      12      12      17      16      12      12      17      16      12
      12      17      16      12      12      17      16      12      12      17
      16      12      12      17      16      12      12      17      16      12
      12      17      16      12      12      17      16      12      12      17
      16      12      12      17      16      12      12      17      16      12
      12      17      16      12      12      17      16      12      12      17
      16      12      12      17      16      12      12      17      16      12
      12      17      16      12      12      17      16      12      12      17
      16      12      12      17      16      12      12      17      16      12
      12      17      16      12      12      17      16      12      12      17
      16      12      12      17      16      12      12      17      16      12
      12      17      16      12      12      17      16      12      12      17
      16      12      12      17      16      12      12      17      16      12
      12      17      16      12      12      17      16      12      12      17
      16      12      12      17      16      12      12      17      16      12
      12      17      16      12      12      17      16      12      12      17
      16      12      12      17      16      12      12      17      16      12
      12      17      16      12      12      17      16      12      12      17
      16      12      12      17      16      12      12      17      16      12
      12      17      16      12      12      17      16      12      12      17
      16      12      12      17      16      12      12      17      16      12
      12      17      16      12      12      17      16      12      12      17
      16      12      12      17      16      12      12      17      16      12
      12      17      16      12      12      17      16      12      12      17
      16      12      12      17      16      12      12      17      16      12
      12      17      16      12      12      17      16      12      12      17
      16      12      12      17      16      12      12      17      16      12
      12      17      16      12      12      17      16      12      12      17
      16      12      12      17      16      12      12      17      16      12
      12      17      16      12      12      17      16      12      12      17
      16      12      12      17      16      12      12      17      16      12
      12      17      16      12      12      17      16      12      12      17
      16      12      12      17      16      12      12      17      16      12
      12      17      16      12      12      17      16      12      12      17
      16      12      12      17      16      12      12      17      16      12
      12      17      16      12      12      17      16      12      12      17
      16      12      12      17      16      12      12      17      16      12
      12      17      16      12      12      17      16      12      12      17
      16      12      12      17      16      12      12      17      16      12
      12      17      16      12      12      17      16      12      12      17
      16      12      12      17      16      12      12      17      16      12
      12      17      16      12      12      17      16      12      12      17
      16      12      12      17      16      12      12      17      16      12
      12      17      16      12      12      17      16      12      12      17
      16      12      12      17      16      12      12      17      16      12
      12      17      16      12      12      17      16      12      12      17
      16      12      12      17      16      12      12      17      16      12
      12      17      16      12      12      17      16      12      12      17
      16      12      12      17      16      12      12      17      16      12
      12      17      16      12      12      17      16      12      12      17
      16      12      12      17      16      12      12      17      16      12
      12      17      16      12      12      17      16      12      12      17
      16      12      12      17      16      12      12      17      16      12
      12      17      16      12      12      17      16      12      12      17
      16      12      12      17      16      12      12      17      16      12
      12      17      16      12      12      17      16      12      12      17
      16      12      12      17      16      12      12      17      16      12
      12      17      16      12      12      17      16      12      12      17
      16      12      12      17      16      12      12      17      16      12
      12      17      16      12      12      17      16      12      12      17
      16      12      12      17      16      12      12      17      16      12
      12      17      16      12      12      17      16      12      12      17
      16      12      12      17      16      12      12      17      16      12
      12      17      16      12      12      17      16      12      12      17
      16      12      12      17      16      12      12      17      16      12
      12      17      16      12      12      17      16      12      12      17
      16      12      12      17      16      12      12      17      16      12
      12      17      16      12      12      17      16      12      12      17
      16      12      12      17      16      12      12      17      16      12
      12      17      16      12      12      17      16      12      12      17
      16      12      12      17      16      12      12      17      16      12
      12      17      16      12      12      17      16      12      12      17
      16      12      12      17      16      12      12      17      16      12
      12      17      16      12      12      17      16      12      12      17
      16      12      12      17      16      12      12      17      16      12
      12      17      16      12      12      17      16      12      12      17
      16      12      12      17      16      12      12      17      16      12
      12      17      16      12      12      17      16      12      12      17
      16      12      12      17      16      12      12      17      16      12
      12      17      16      12      12      17      16      12      12      17
      16      12      12      17      16      12      12      17      16      12
      12      17      16      12      12      17      16      12      12      17
      16      12      12      17      16      12      12      17      16      12
      12      17      16      12      12      17      16      12      12      17
      16      12      12      17      16      12      12      17      16      12
      12      17      16      12      12      17      16      12      12      17
      16      12      12      17      16      12      12      17      16      12
      12      17      16      12      12      17      16      12      12      17
      16      12      12      17      16      12      12      17      16      12
      12      17      16      12      12      17      16      12      12      17
      16      12      12      17      16      12      12      17      16      12
      12      17      16      12      12      17      16      12      12      17
      16      12      12      17      16      12      12      17      16      12
      12      17      16      12      12      17      16      12      12      17
      16      12      12      17      16      12      12      17      16      12
      12      17      16      12      12      17      16      12      12      17
      16      12      12      17      16      12      12      17      16      12
      12      17      16      12      12      17      16      12      12      17
      16      12      12      17      16      12      12      17      16      12
      12      17      16      12      12      17      16      12      12      17
      16      12      12      17      16      12      12      17      16      12
      12      17      16      12      12      17      16      12      12      17
      16      12      12      17      16      12      12      17      16      12
      12      17      16      12      12      17      16      12      12      17
      16      12      12      17      16      12      12      17      16      12
      12      17      16      12      12      17      16      12      12      17
      16      12      12      17      16      12      12      17      16      12
      12      17      16      12      12      17      16      12      12      17
      16      12      12      17      16      12      12      17      16      12
      12      17      16      12      12      17      16      12      12      17
      16      12      12      17      16      12      12      17      16      12
      12      17      16      12      12      17      16      12      12      17
      16      12      12      17      16      12      12      17      16      12
      12      17      16      12      12      17      16      12      12      17
      16      12      12      17      16      12      12      17      16      12
      12      17      16      12      12      17      16      12      12      17
      16      12      12      17      16      12      12      17      16      12
      12      17      16      12      12      17      16      12      12      17
      16      12      12      17      16      12      12      17      16      12
      12      17      16      12      12      17      16      12      12      17
      16      12      12      17      16      12      12      17      16      12
      12      17      16      12      12      17      16      12      12      17
      16      12      12      17      16      12      12      17      16      12
      12      17      16      12      12      17      16      12      12      17
      16      12      12      17      16      12      12      17      16      12
      12      17      16      12      12      17      16      12      12      17
      16      12      12      17      16      12      12      17      16      12
      12      17      16      12      12      17      16      12      12      17
      16      12      12      17      16      12      12      17      16      12
      12      17      16      12      12      17      16      12      12      17
      16      12      12      17      16      12      12      17      16      12
      12      17      16      12      12      17      16      12      12      17
      16      12      12      17      16      12      12      17      16      12
      12      17      16      12      12      17      16      12      12      17
      16      12      12      17      16      12      12      17      16      12
      12      17      16      12      12      17      16      12      12      17
      16      12      12      17      16      12      12      17      16      12
      12      17      16      12      12      17      16      12      12      17
      16      12      12      17      16      12      12      17      16      12
      12      17      16      12      12      17      16      12      12      17
      16      12      12      17      16      12      12      17      16      12
      12      17      16      12      12      17      16      12      12      17
      16      12      12      17      16      12      12      17      16      12
      12      17      16      12      12      17      16      12      12      17
      16      12      12      17      16      12      12      17      16      12
      12      17      16      12      12      17      16      12      12      17
      16      12      12      17      16      12      12      17      16      12
      12      17      16      12      12      17      16      12      12      17
      16      12      12      17      16      12      12      17      16      12
      12      17      16      12      12      17      16      12      12      17
      16      12      12      17      16      12      12      17      16      12
      12      17      16      12      12      17      16      12      12      17
      16      12      12      17      16      12      12      17      16      12
      12      17      16      12      12      17      16      12      12      17
      16      12      12      17      16      12      12      17      16      12
      12      17      16      12      12      17      16      12      12      17
      16      12      12      17      16      12      12      17      16      12
      12      17      16      12      12      17      16      12      12      17
      16      12      12      17      16      12      12      17      16      12
      12      17      16      12      12      17      16      12      12      17
      16      12      12      17      16      12      12      17      16      12
      12      17      16      12      12      17      16      12      12      17
      16      12      12      17      16      12      12      17      16      12
      12      17      16      12      12      17      16      12      12      17
      16      12      12      17      16      12      12      17      16      12
      12      17      16      12      12      17      16      12      12      17
      16      12      12      17      16      12      12      17      16      12
      12      17      16      12      12      17      16      12      12      17
      16      12      12      17      16      12      12      17      16      12
      12      17      16      12      12      17      16      12      12      17
      16      12      12      17      16      12      12      17      16      12
      12      17      16      12      12      17      16      12      12      17
      16      12      12      17      16      12      12      17      16      12
      12      17      16      12      12      17      16      12      12      17
      16      12      12      17      16      12      12      17      16      12
      12      17      16      12      12      17      16      12      12      17
      16      12      12      17      16      12      12      17      16      12
      12      17      16      12      12      17      16      12      12      17
      16      12      12      17      16      12      12      17      16      12
      12      17      16      12      12      17      16      12      12      17
      16      12      12      17      16      12      12      17      16      12
      12      17      16      12      12      17      16      12      12      17
      16      12      12      17      16      12      12      17      16      12
      12      17      16      12      12      17      16      12      12      17
      16      12      12      17      16      12      12      17      16      12
      12      17      16      12      12      17      16      12      12      17
      16      12      12      17      16      12      12      17      16      12
      12      17      16      12      12      17      16      12      12      17
      16      12      12      17      16      12      12      17      16      12
      12      17      16      12      12      17      16      12      12      17
      16      12      12      17      16      12      12      17      16      12
      12      17      16      12      12      17      16      12      12      17
      16      12      12      17      16      12      12      17      16      12
      12      17      16      12      12      17      16      12      12      17
      16      12      12      17      16      12      12      17      16      12
      12      17      16      12      12      17      16      12      12      17
      16      12      12      17      16      12      12      17      16      12
      12      17      16      12      12      17      16      12      12      17
      16      12      12      17      16      12      12      17      16      12
      12      17      16      12      12      17      16      12      12      17
      16      12      12      17      16      12      12      17      16      12
      12      17      16      12      12      17      16      12      12      17
      16      12      12      17      16      12      12      17      16      12
      12      17      16      12      12      17      16      12      12      17
      16      12      12      17      16      12      12      17      16      12
      12      17      16      12      12      17      16      12      12      17
      16      12      12      17      16      12      12      17      16      12
      12      17      16      12      12      17      16      12      12      17
      16      12      12      17      16      12      12      17      16      12
      12      17      16      12      12      17      16      12      12      17
      16      12      12      17      16      12      12      17      16      12
      12      17      16      12      12      17      16      12      12      17
      16      12      12      17      16      12      12      17      16      12
      12      17      16      12      12      17      16      12      12      17
      16      12      12      17      16      12      12      17      16      12
      12      17      16      12      12      17      16      12      12      17
      16      12      12      17      16      12      12      17      16      12
      12      17      16      12      12      17      16      12      12      17
      16      12      12      17      16      12      12      17      16      12
      12      17      16      12      12      17      16      12      12      17
      16      12      12      17      16      12      12      17      16      12
      12      17      16      12      12      17      16      12      12      17
      16      12      12      17      16      12      12      17      16      12
      12      17      16      12      12      17      16      12      12      17
      16      12      12      17      16      12      12      17      16      12
      12      17      16      12      12      17      16      12      12      17
      16      12      12      17      16      12      12      17      16      12
      12      17      16      12      12      17      16      12      12      17
      16      12      12      17      16      12      12      17      16      12
      12      17      16      12      12      17      16      12      12      17
      16      12      12      17      16      12      12      17      16      12
      12      17      16      12      12      17      16      12      12      17
      16      12      12      17      16      12      12      17      16      12
      12      17      16      12      12      17      16      12      12      17
      16      12      12      17      16      12      12      17      16      12
      12      17      16      12      12      17      16      12      12      17
      16      12      12      17      16      12      12      17      16      12
      12      17      16      12      12      17      16      12      12      17
      16      12      12      17      16      12      12      17      16      12
      12      17      16      12      12      17      16      12      12      17
      16      12      12      17      16      12      12      17      16      12
      12      17      16      12      12      17      16      12      12      17
      16      12      12      17      16      12      12      17      16      12
      12      17      16      12      12      17      16      12      12      17
      16      12      12      17      16      12      12      17      16      12
      12      17      16      12      12      17      16      12      12      17
      16      12      12      17      16      12      12      17      16      12
      12      17      16      12      12      17      16      12      12      17
      16      12      12      17      16      12      12      17      16      12
      12      17      16      12      12      17      16      12      12      17
      16      12      12      17      16      12      12      17      16      12
      12      17      16      12      12      17      16      12      12      17
      16      12      12      17      16      12      12      17      16      12
      12      17      16      12      12      17      16      12      12      17
      16      12      12      17      16      12      12      17      16      12
      12      17      16      12      12      17      16      12      12      17
      16      12      12      17      16      12      12      17      16      12
      12      17      16      12      12      17      16      12      12      17
      16      12      12      17      16      12      12      17      16      12
      12      17      16      12      12      17      16      12      12      17
      16      12      12      17      16      12      12      17      16      12
      12      17      16      12      12      17      16      12      12      17
      16      12      12      17      16      12      12      17      16      12
      12      17      16      12      12      17      16      12      12      17
      16      12      12      17      16      12      12      17      16      12
      12      17      16      12      12      17      16      12      12      17
      16      12      12      17      16      12      12      17      16      12
      12      17      16      12      12      17      16      12      12      17
      16      12      12      17      16      12      12      17      16      12
      12      17      16      12      12      17      16      12      12      17
      16      12      12      17      16      12      12      17      16      12
      12      17      16      12      12      17      16      12      12      17
      16      12      12      17      16      12      12      17      16      12
      12      17      16      12      12      17      16      12      12      17
      16      12      12      17      16      12      12      17      16      12
      12      17      16      12      12      17      16      12      12      17
      16      12      12      17      16      12      12      17      16      12
      12      17      16      12      12      17      16      12      12      17
      16      12      12      17      16      12      12      17      16      12
      12      17      16      12      12      17      16      12      12      17
      16      12      12      17      16      12      12      17      16      12
      12      17      16      12      12      17      16      12      12      17
      16      12      12      17      16      12      12      17      16      12
      12      17      16      12      12      17      16      12      12      17
      16      12      12      17      16      12      12      17      16      12
      12      17      16      12      12      17      16      12      12      17
      16      12      12      17      16      12      12      17      16      12
      12      17      16      12      12      17      16      12      12      17
      16      12      12      17      16      12      12      17      16      12
      12      17      16      12      12      17      16      12      12      17
      16      12      12      17      16      12      12      17      16      12
      12      17      16      12      12      17      16      12      12      17
      16      12      12      17      16      12      12      17      16      12
      12      17      16      12      12      17      16      12      12      17
      16      12      12      17      16      12      12      17      16      12
      12      17      16      12      12      17      16      12      12      17
      16      12      12      17      16      12      12      17      16      12
      12      17      16      12      12      17      16      12      12      17
      16      12      12      17      16      12      12      17      16      12
      12      17      16      12      12      17      16      12      12      17
      16      12      12      17      16      12      12      17      16      12
      12      17      16      12      12      17      16      12      12      17
      16      12      12      17      16      12      12      17      16      12
      12      17      16      12      12      17      16      12      12      17
      16      12      12      17      16      12      12      17      16      12
      12      17      16      12      12      17      16      12      12      17
      16      12      12      17      16      12      12      17      16      12
      12      17      16      12      12      17      16      12      12      17
      16      12      12      17      16      12      12      17      16      12
      12      17      16      12      12      17      16      12      12      17
      16      12      12      17      16      12      12      17      16      12
      12      17      16      12      12      17      16      12      12      17
      16      12      12      17      16      12      12      17      16      12
      12      17      16      12      12      17      16      12      12      17
      16      12      12      17      16      12      12      17      16      12
      12      17      16      12      12      17      16      12      12      17
      16      12      12      17      16      12      12      17      16      12
      12      17      16      12      12      17      16      12      12      17
      16      12      12      17      16      12      12      17      16      12
      12      17      16      12      12      17      16      12      12      17
      16      12      12      17      16      12      12      17      16      12
      12      17      16      12      12      17      16      12      12      17
      16      12      12      17      16      12      12      17      16      12
      12      17      16      12      12      17      16      12      12      17
      16      12      12      17      16      12      12      17      16      12
      12      17      16      12      12      17      16      12      12      17
      16      12      12      17      16      12      12      17      16      12
      12      17      16      12      12      17      16      12      12      17
      16      12      12      17      16      12      12      17      16      12
      12      17      16      12      12      17      16      12      12      17
      16      12      12      17      16      12      12      17      16      12
      12      17      16      12      12      17      16      12      12      17
      16      12      12      17      16      12      12      17      16      12
      12      17      16      12      12      17      16      12      12      17
      16      12      12      17      16      12      12      17      16      12
      12      17      16      12      12      17      16      12      12      17
      16      12      12      17      16      12      12      17      16      12
      12      17      16      12      12      17      16      12      12      17
      16      12      12      17      16      12      12      17      16      12
      12      17      16      12      12      17      16      12      12      17
      16      12      12      17      16      12      12      17      16      12
      12      17      16      12      12      17      16      12      12      17
      16      12      12      17      16      12      12      17      16      12
      12      17      16      12      12      17      16      12      12      17
      16      12      12      17      16      12      12      17      16      12
      12      17      16      12      12      17      16      12      12      17
      16      12      12      17      16      12      12      17      16      12
      12      17      16      12      12      17      16      12      12      17
      16      12      12      17      16      12      12      17      16      12
      12      17      16      12      12      17      16      12      12      17
      16      12      12      17      16      12      12      17      16      12
      12      17      16      12      12      17      16      12      12      17
      16      12      12      17      16      12      12      17      16      12
      12      17      16      12      12      17      16      12      12      17
      16      12      12      17      16      12      12      17      16      12
      12      17      16      12      12      17      16      12      12      17
      16      12      12      17      16      12      12      17      16      12
      12      17      16      12      12      17      16      12      12      17
      16      12      12      17      16      12      12      17      16      12
      12      17      16      12      12      17      16      12      12      17
      16      12      12      17      16      12      12      17      16      12
      12      17      16      12      12      17      16      12      12      17
      16      12      12      17      16      12      12      17      16      12
      12      17      16      12      12      17      16      12      12      17
      16      12      12      17      16      12      12      17      16      12
      12      17      16      12      12      17      16      12      12      17
      16      12      12      17      16      12      12      17      16      12
      12      17      16      12      12      17      16      12      12      17
      16      12      12      17      16      12      12      17      16      12
      12      17      16      12      12      17      16      12      12      17
      16      12      12      17      16      12      12      17      16      12
      12      17      16      12      12      17      16      12      12      17
      16      12      12      17      16      12      12      17      16      12
      12      17      16      12      12      17      16      12      12      17
      16      12      12      17      16      12      12      17      16      12
      12      17      16      12      12      17      16      12      12      17
      16      12      12      17      16      12      12      17      16      12
      12      17      16      12      12      17      16      12      12      17
      16      12      12      17      16      12      12      17      16      12
      12      17      16      12      12      17      16      12      12      17
      16      12      12      17      16      12      12      17      16      12
      12      17      16      12      12      17      16      12      12      17
      16      12      12      17      16      12      12      17      16      12
      12      17      16      12      12      17      16      12      12      17
      16      12      12      17      16      12      12      17      16      12
      12      17      16      12      12      17      16      12      12      17
      16      12      12      17      16      12      12      17      16      12
      12      17      16      12      12      17      16      12      12      17
      16      12      12      17      16      12      12      17      16      12
      12      17      16      12      12      17      16      12      12      17
      16      12      12      17      16      12      12      17      16      12
      12      17      16      12      12      17      16      12      12      17
      16      12      12      17      16      12      12      17      16      12
      12      17      16      12      12      17      16      12      12      17
      16      12      12      17      16      12      12      17      16      12
      12      17      16      12      12      17      16      12      12      17
      16      12      12      17      16      12      12      17      16      12
      12      17      16      12      12      17      16      12      12      17
      16      12      12      17      16      12      12      17      16      12
      12      17      16      12      12      17      16      12      12      17
      16      12      12      17      16      12      12      17      16      12
      12      17      16      12      12      17      16      12      12      17
      16      12      12      17      16      12      12      17      16      12
      12      17      16      12      12      17      16      12      12      17
      16      12      12      17      16      12      12      17      16      12
      12      17      16      12      12      17      16      12      12      17
      16      12      12      17      16      12      12      17      16      12
      12      17      16      12      12      17      16      12      12      17
      16      12      12      17      16      12      12      17      16      12
      12      17      16      12      12      17      16      12      12      17
      16      12      12      17      16      12      12      17      16      12
      12      17      16      12      12      17      16      12      12      17
      16      12      12      17      16      12      12      17      16      12
      12      17      16      12      12      17      16      12      12      17
      16      12      12      17      16      12      12      17      16      12
      12      17      16      12      12      17      16      12      12      17
      16      12      12      17      16      12      12      17      16      12
      12      17      16      12      12      17      16      12      12      17
      16      12      12      17      16      12      12      17      16      12
      12      17      16      12      12      17      16      12      12      17
      16      12      12      17      16      12      12      17      16      12
      12      17      16      12      12      17      16      12      12      17
      16      12      12      17      16      12      12      17      16      12
      12      17      16      12      12      17      16      12      12      17
      16      12      12      17      16      12      12      17      16      12
      12      17      16      12      12      17      16      12      12      17
      16      12      12      17      16      12      12      17      16      12
      12      17      16      12      12      17      16      12      12      17
      16      12      12      17      16      12      12      17      16      12
      12      17      16      12      12      17      16      12      12      17
      16      12      12      17      16      12      12      17      16      12
      12      17      16      12      12      17      16      12      12      17
      16      12      12      17      16      12      12      17      16      12
      12      17      16      12      12      17      16      12      12      17
      16      12      12      17      16      12      12      17      16      12
      12      17      16      12      12      17      16      12      12      17
      16      12      12      17      16      12      12      17      16      12
      12      17      16      12      12      17      16      12      12      17
      16      12      12      17      16      12      12      17      16      12
      12      17      16      12      12      17      16      12      12      17
      16      12      12      17      16      12      12      17      16      12
      12      17      16      12      12      17      16      12      12      17
      16      12      12      17      16      12      12      17      16      12
      12      17      16      12      12      17      16      12      12      17
      16      12      12      17      16      12      12      17      16      12
      12      17      16      12      12      17      16      12      12      17
      16      12      12      17      16      12      12      17      16      12
      12      17      16      12      12      17      16      12      12      17
      16      12      12      17      16      12      12      17      16      12
      12      17      16      12      12      17      16      12      12      17
      16      12      12      17      16      12      12      17      16      12
      12      17      16      12      12      17      16      12      12      17
      16      12      12      17      16      12      12      17      16      12
      12      17      16      12      12      17      16      12      12      17
      16      12      12      17      16      12      12      17      16      12
      12      17      16      12      12      17      16      12      12      17
      16      12      12      17      16      12      12      17      16      12
      12      17      16      12      12      17      16      12      12      17
      16      12      12      17      16      12      12      17      16      12
      12      17      16      12      12      17      16      12      12      17
      16      12      12      17      16      12      12      17      16      12
      12      17      16      12      12      17      16      12      12      17
      16      12      12      17      16      12      12      17      16      12
      12      17      16      12      12      17      16      12      12      17
      16      12      12      17      16      12      12      17      16      12
      12      17      16      12      12      17      16      12      12      17
      16      12      12      17      16      12      12      17      16      12
      12      17      16      12      12      17      16      12      12      17
      16      12      12      17      16      12      12      17      16      12
      12      17      16      12      12      17      16      12      12      17
      16      12      12      17      16      12      12      17      16      12
      12      17      16      12      12      17      16      12      12      17
      16      12      12      17      16      12      12      17      16      12
      12      17      16      12      12      17      16      12      12      17
      16      12      12      17      16      12      12      17      16      12
      12      17      16      12      12      17      16      12      12      17
      16      12      12      17      16      12      12      17      16      12
      12      17      16      12      12      17      16      12      12      17
      16      12      12      17      16      12      12      17      16      12
      12      17      16      12      12      17      16      12      12      17
      16      12      12      17      16      12      12      17      16      12
      12      17      16      12      12      17      16      12      12      17
      16      12      12      17      16      12      12      17      16      12
      12      17      16      12      12      17      16      12      12      17
      16      12      12      17      16      12      12      17      16      12
      12      17      16      12      12      17      16      12      12      17
      16      12      12      17      16      12      12      17      16      12
      12      17      16      12      12      17      16      12      12      17
      16      12      12      17      16      12      12      17      16      12
      12      17      16      12      12      17      16      12      12      17
      16      12      12      17      16      12      12      17      16      12
      12      17      16      12      12      17      16      12      12      17
      16      12      12      17      16      12      12      17      16      12
      12      17      16      12      12      17      16      12      12      17
      16      12      12      17      16      12      12      17      16      12
      12      17      16      12      12      17      16      12      12      17
      16      12      12      17      16      12      12      17      16      12
      12      17      16      12      12      17      16      12      12      17
      16      12      12      17      16      12      12      17      16      12
      12      17      16      12      12      17      16      12      12      17
      16      12      12      17      16      12      12      17      16      12
      12      17      16      12      12      17      16      12      12      17
      16      12      12      17      16      12      12      17      16      12
      12      17      16      12      12      17      16      12      12      17
      16      12      12      17      16      12      12      17      16      12
      12      17      16      12      12      17      16      12      12      17
      16      12      12      17      16      12      12      17      16      12
      12      17      16      12      12      17      16      12      12      17
      16      12      12      17      16      12      12      17      16      12
      12      17      16      12      12      17      16      12      12      17
      16      12      12      17      16      12      12      17      16      12
      12      17      16      12      12      17      16      12      12      17
      16      12      12      17      16      12      12      17      16      12
      12      17      16      12      12      17      16      12      12      17
      16      12      12      17      16      12      12      17      16      12
      12      17      16      12      12      17      16      12      12      17
      16      12      12      17      16      12      12      17      16      12
      12      17      16      12      12      17      16      12      12      17
      16      12      12      17      16      12      12      17      16      12
      12      17      16      12      12      17      16      12      12      17
      16      12      12      17      16      12      12      17      16      12
      12      17      16      12      12      17      16      12      12      17
      16      12      12      17      16      12      12      17      16      12
      12      17      16      12      12      17      16      12      12      17
      16      12      12      17      16      12      12      17      16      12
      12      17      16      12      12      17      16      12      12      17
      16      12      12      17      16      12      12      17      16      12
      12      17      16      12      12      17      16      12      12      17
      16      12      12      17      16      12      12      17      16      12
      12      17      16      12      12      17      16      12      12      17
      16      12      12      17      16      12      12      17      16      12
      12      17      16      12      12      17      16      12      12      17
      16      12      12      17      16      12      12      17      16      12
      12      17      16      12      12      17      16      12      12      17
      16      12      12      17      16      12      12      17      16      12
      12      17      16      12      12      17      16      12      12      17
      16      12      12      17      16      12      12      17      16      12
      12      17      16      12      12      17      16      12      12      17
      16      12      12      17      16      12      12      17      16      12
      12      17      16      12      12      17      16      12      12      17
      16      12      12      17      16      12      12      17      16      12
      12      17      16      12      12      17      16      12      12      17
      16      12      12      17      16      12      12      17      16      12
      12      17      16      12      12      17      16      12      12      17
      16      12      12      17      16      12      12      17      16      12
      12      17      16      12      12      17      16      12      12      17
      16      12      12      17      16      12      12      17      16      12
      12      17      16      12      12      17      16      12      12      17
      16      12      12      17      16      12      12      17      16      12
      12      17      16      12      12      17      16      12      12      17
      16      12      12      17      16      12      12      17      16      12
      12      17      16      12      12      17      16      12      12      17
      16      12      12      17      16      12      12      17      16      12
      12      17      16      12      12      17      16      12      12      17
      16      12      12      17      16      12      12      17      16      12
      12      17      16      12      12      17      16      12      12      17
      16      12      12      17      16      12      12      17      16      12
      12      17      16      12      12      17      16      12      12      17
      16      12      12      17      16      12      12      17      16      12
      12      17      16      12      12      17      16      12      12      17
      16      12      12      17      16      12      12      17      16      12
      12      17      16      12      12      17      16      12      12      17
      16      12      12      17      16      12      12      17      16      12
      12      17      16      12      12      17      16      12      12      17
      16      12      12      17      16      12      12      17      16      12
      12      17      16      12      12      17      16      12      12      17
      16      12      12      17      16      12      12      17      16      12
      12      17      16      12      12      17      16      12      12      17
      16      12      12      17      16      12      12      17      16      12
      12      17      16      12      12      17      16      12      12      17
      16      12      12      17      16      12      12      17      16      12
      12      17      16      12      12      17      16      12      12      17
      16      12      12      17      16      12      12      17      16      12
      12      17      16      12      12      17      16      12      12      17
      16      12      12      17      16      12      12      17      16      12
      12      17      16      12      12      17      16      12      12      17
      16      12      12      17      16      12      12      17      16      12
      12      17      16      12      12      17      16      12      12      17
      16      12      12      17      16      12      12      17      16      12
      12      17      16      12      12      17      16      12      12      17
      16      12      12      17      16      12      12      17      16      12
      12      17      16      12      12      17      16      12      12      17
      16      12      12      17      16      12      12      17      16      12
      12      17      16      12      12      17      16      12      12      17
      16      12      12      17      16      12      12      17      16      12
      12      17      16      12      12      17      16      12      12      17
      16      12      12      17      16      12      12      17      16      12
      12      17      16      12      12      17      16      12      12      17
      16      12      12      17      16      12      12      17      16      12
      12      17      16      12      12      17      16      12      12      17
      16      12      12      17      16      12      12      17      16      12
      12      17      16      12      12      17      16      12      12      17
      16      12      12      17      16      12      12      17      16      12
      12      17      16      12      12      17      16      12      12      17
      16      12      12      17      16      12      12      17      16      12
      12      17      16      12      12      17      16      12      12      17
      16      12      12      17      16      12      12      17      16      12
      12      17      16      12      12      17      16      12      12      17
      16      12      12      17      16      12      12      17      16      12
      12      17      16      12      12      17      16      12      12      17
      16      12      12      17      16      12      12      17      16      12
      12      17      16      12      12      17      16      12      12      17
      16      12      12      17      16      12      12      17      16      12
      12      17      16      12      12      17      16      12      12      17
      16      12      12      17      16      12      12      17      16      12
      12      17      16      12      12      17      16      12      12      17
      16      12      12      17      16      12      12      17      16      12
      12      17      16      12      12      17      16      12      12      17
      16      12      12      17      16      12      12      17      16      12
      12      17      16      12      12      17      16      12      12      17
      16      12      12      17      16      12      12      17      16      12
      12      17      16      12      12      17      16      12      12      17
      16      12      12      17      16      12      12      17      16      12
      12      17      16      12      12      17      16      12      12      17
      16      12      12      17      16      12      12      17      16      12
      12      17      16      12      12      17      16      12      12      17
      16      12      12      17      16      12      12      17      16      12
      12      17      16      12      12      17      16      12      12      17
      16      12      12      17      16      12      12      17      16      12
      12      17      16      12      12      17      16      12      12      17
      16      12      12      17      16      12      12      17      16      12
      12      17      16      12      12      17      16      12      12      17
      16      12      12      17      16      12      12      17      16      12
      12      17      16      12      12      17      16      12      12      17
      16      12      12      17      16      12      12      17      16      12
      12      17      16      12      12      17      16      12      12      17
      16      12      12      17      16      12      12      17      16      12
      12      17      16      12      12      17      16      12      12      17
      16      12      12      17      16      12      12      17      16      12
      12      17      16      12      12      17      16      12      12      17
      16      12      12      17      16      12      12      17      16      12
      12      17      16      12      12      17      16      12      12      17
      16      12      12      17      16      12      12      17      16      12
      12      17      16      12      12      17      16      12      12      17
      16      12      12      17      16      12      12      17      16      12
      12      17      16      12      12      17      16      12      12      17
      16      12      12      17      16      12      12      17      16      12
      12      17      16      12      12      17      16      12      12      17
      16      12      12      17      16      12      12      17      16      12
      12      17      16      12      12      17      16      12      12      17
      16      12      12      17      16      12      12      17      16      12
      12      17      16      12      12      17      16      12      12      17
      16      12      12      17      16      12      12      17      16      12
      12      17      16      12      12      17      16      12      12      17
      16      12      12      17      16      12      12      17      16      12
      12      17      16      12      12      17      16      12      12      17
      16      12      12      17      16      12      12      17      16      12
      12      17      16      12      12      17      16      12      12      17
      16      12      12      17      16      12      12      17      16      12
      12      17      16      12      12      17      16      12      12      17
      16      12      12      17      16      12      12      17      16      12
      12      17      16      12      12      17      16      12      12      17
      16      12      12      17      16      12      12      17      16      12
      12      17      16      12      12      17      16      12      12      17
      16      12      12      17      16      12      12      17      16      12
      12      17      16      12      12      17      16      12      12      17
      16      12      12      17      16      12      12      17      16      12
      12      17      16      12      12      17      16      12      12      17
      16      12      12      17      16      12      12      17      16      12
      12      17      16      12      12      17      16      12      12      17
      16      12      12      17      16      12      12      17      16      12
      12      17      16      12      12      17      16      12      12      17
      16      12      12      17      16      12      12      17      16      12
      12      17      16      12      12      17      16      12      12      17
      16      12      12      17      16      12      12      17      16      12
      12      17      16      12      12      17      16      12      12      17
      16      12      12      17      16      12      12      17      16      12
      12      17      16      12      12      17      16      12      12      17
      16      12      12      17      16      12      12      17      16      12
      12      17      16      12      12      17      16      12      12      17
      16      12      12      17      16      12      12      17      16      12
      12      17      16      12      12      17      16      12      12      17
      16      12      12      17      16      12      12      17      16      12
      12      17      16      12      12      17      16      12      12      17
      16      12      12      17      16      12      12      17      16      12
      12      17      16      12      12      17      16      12      12      17
      16      12      12      17      16      12      12      17      16      12
      12      17      16      12      12      17      16      12      12      17
      16      12      12      17      16      12      12      17      16      12
      12      17      16      12      12      17      16      12      12      17
      16      12      12      17      16      12      12      17      16      12
      12      17      16      12      12      17      16      12      12      17
      16      12      12      17      16      12      12      17      16      12
      12      17      16      12      12      17      16      12      12      17
      16      12      12      17      16      12      12      17      16      12
      12      17      16      12      12      17      16      12      12      17
      16      12      12      17      16      12      12      17      16      12
      12      17      16      12      12      17      16      12      12      17
      16      12      12      17      16      12      12      17      16      12
      12      17      16      12      12      17      16      12      12      17
      16      12      12      17      16      12      12      17      16      12
      12      17      16      12      12      17      16      12      12      17
      16      12      12      17      16      12      12      17      16      12
      12      17      16      12      12      17      16      12      12      17
      16      12      12      17      16      12      12      17      16      12
      12      17      16      12      12      17      16      12      12      17
      16      12      12      17      16      12      12      17      16      12
      12      17      16      12      12      17      16      12      12      17
      16      12      12      17      16      12      12      17      16      12
      12      17      16      12      12      17      16      12      12      17
      16      12      12      17      16      12      12      17      16      12
      12      17      16      12      12      17      16      12      12      17
      16      12      12      17      16      12      12      17      16      12
      12      17      16      12      12      17      16      12      12      17
      16      12      12      17      16      12      12      17      16      12
      12      17      16      12      12      17      16      12      12      17
      16      12      12      17      16      12      12      17      16      12
      12      17      16      12      12      17      16      12      12      17
      16      12      12      17      16      12      12      17      16      12
      12      17      16      12      12      17      16      12      12      17
      16      12      12      17      16      12      12      17      16      12
      12      17      16      12      12      17      16      12      12      17
      16      12      12      17      16      12      12      17      16      12
      12      17      16      12      12      17      16      12      12      17
      16      12      12      17      16      12      12      17      16      12
      12      17      16      12      12      17      16      12      12      17
      16      12      12      17      16      12      12      17      16      12
      12      17      16      12      12      17      16      12      12      17
      16      12      12      17      16      12      12      17      16      12
      12      17      16      12      12      17      16      12      12      17
      16      12      12      17      16      12      12      17      16      12
      12      17      16      12      12      17      16      12      12      17
      16      12      12      17      16      12      12      17      16      12
      12      17      16      12      12      17      16      12      12      17
      16      12      12      17      16      12      12      17      16      12
      12      17      16      12      12      17      16      12      12      17
      16      12      12      17      16      12      12      17      16      12
      12      17      16      12      12      17      16      12      12      17
      16      12      12      17      16      12      12      17      16      12
      12      17      16      12      12      17      16      12      12      17
      16      12      12      17      16      12      12      17      16      12
      12      17      16      12      12      17      16      12      12      17
      16      12      12      17      16      12      12      17      16      12
      12      17      16      12      12      17      16      12      12      17
      16      12      12      17      16      12      12      17      16      12
      12      17      16      12      12      17      16      12      12      17
      16      12      12      17      16      12      12      17      16      12
      12      17      16      12      12      17      16      12      12      17
      16      12      12      17      16      12      12      17      16      12
      12      17      16      12      12      17      16      12      12      17
      16      12      12      17      16      12      12      17      16      12
      12      17      16      12      12      17      16      12      12      17
      16      12      12      17      16      12      12      17      16      12
      12      17      16      12      12      17      16      12      12      17
      16      12      12      17      16      12      12      17      16      12
      12      17      16      12      12      17      16      12      12      17
      16      12      12      17      16      12      12      17      16      12
      12      17      16      12      12      17      16      12      12      17
      16      12      12      17      16      12      12      17      16      12
      12      17      16      12      12      17      16      12      12      17
      16      12      12      17      16      12      12      17      16      12
      12      17      16      12      12      17      16      12      12      17
      16      12      12      17      16      12      12      17      16      12
      12      17      16      12      12      17      16      12      12      17
      16      12      12      17      16      12      12      17      16      12
      12      17      16      12      12      17      16      12      12      17
      16      12      12      17      16      12      12      17      16      12
      12      17      16      12      12      17      16      12      12      17
      16      12      12      17      16      12      12      17      16      12
      12      17      16      12      12      17      16      12      12      17
      16      12      12      17      16      12      12      17      16      12
      12      17      16      12      12      17      16      12      12      17
      16      12      12      17      16      12      12      17      16      12
      12      17      16      12      12      17      16      12      12      17
      16      12      12      17      16      12      12      17      16      12
      12      17      16      12      12      17      16      12      12      17
      16      12      12      17      16      12      12      17      16      12
      12      17      16      12      12      17      16      12      12      17
      16      12      12      17      16      12      12      17      16      12
      12      17      16      12      12      17      16      12      12      17
      16      12      12      17      16      12      12      17      16      12
      12      17      16      12      12      17      16      12      12      17
      16      12      12      17      16      12      12      17      16      12
      12      17      16      12      12      17      16      12      12      17
      16      12      12      17      16      12      12      17      16      12
      12      17      16      12      12      17      16      12      12      17
      16      12      12      17      16      12      12      17      16      12
      12      17      16      12      12      17      16      12      12      17
      16      12      12      17      16      12      12      17      16      12
      12      17      16      12      12      17      16      12      12      17
      16      12      12      17      16      12      12      17      16      12
      12      17      16      12      12      17      16      12      12      17
      16      12      12      17      16      12      12      17      16      12
      12      17      16      12      12      17      16      12      12      17
      16      12      12      17      16      12      12      17      16      12
      12      17      16      12      12      17      16      12      12      17
      16      12      12      17      16      12      12      17      16      12
      12      17      16      12      12      17      16      12      12      17
      16      12      12      17      16      12      12      17      16      12
      12      17      16      12      12      17      16      12      12      17
      16      12      12      17      16      12      12      17      16      12
      12      17      16      12      12      17      16      12      12      17
      16      12      12      17      16      12      12      17      16      12
      12      17      16      12      12      17      16      12      12      17
      16      12      12      17      16      12      12      17      16      12
      12      17      16      12      12      17      16      12      12      17
      16      12      12      17      16      12      12      17      16      12
      12      17      16      12      12      17      16      12      12      17
      16      12      12      17      16      12      12      17      16      12
      12      17      16      12      12      17      16      12      12      17
      16      12      12      17      16      12      12      17      16      12
      12      17      16      12      12      17      16      12      12      17
      16      12      12      17      16      12      12      17      16      12
      12      17      16      12      12      17      16      12      12      17
      16      12      12      17      16      12      12      17      16      12
      12      17      16      12      12      17      16      12      12      17
      16      12      12      17      16      12      12      17      16      12
      12      17      16      12      12      17      16      12      12      17
      16      12      12      17      16      12      12      17      16      12
      12      17      16      12      12      17      16      12      12      17
      16      12      12      17      16      12      12      17      16      12
      12      17      16      12      12      17      16      12      12      17
      16      12      12      17      16      12      12      17      16      12
      12      17      16      12      12      17      16      12      12      17
      16      12      12      17      16      12      12      17      16      12
      12      17      16      12      12      17      16      12      12      17
      16      12      12      17      16      12      12      17      16      12
      12      17      16      12      12      17      16      12      12      17
      16      12      12      17      16      12      12      17      16      12
      12      17      16      12      12      17      16      12      12      17
      16      12      12      17      16      12      12      17      16      12
      12      17      16      12      12      17      16      12      12      17
      16      12      12      17      16      12      12      17      16      12
      12      17      16      12      12      17      16      12      12      17
      16      12      12      17      16      12      12      17      16      12
      12      17      16      12      12      17      16      12      12      17
      16      12      12      17      16      12      12      17      16      12
      12      17      16      12      12      17      16      12      12      17
      16      12      12      17      16      12      12      17      16      12
      12      17      16      12      12      17      16      12      12      17
      16      12      12      17      16      12      12      17      16      12
      12      17      16      12      12      17      16      12      12      17
      16      12      12      17      16      12      12      17      16      12
      12      17      16      12      12      17      16      12      12      17
      16      12      12      17      16      12      12      17      16      12
      12      17      16      12      12      17      16      12      12      17
      16      12      12      17      16      12      12      17      16      12
      12      17      16      12      12      17      16      12      12      17
      16      12      12      17      16      12      12      17      16      12
      12      17      16      12      12      17      16      12      12      17
      16      12      12      17      16      12      12      17      16      12
      12      17      16      12      12      17      16      12      12      17
      16      12      12      17      16      12      12      17      16      12
      12      17      16      12      12      17      16      12      12      17
      16      12      12      17      16      12      12      17      16      12
      12      17      16      12      12      17      16      12      12      17
      16      12      12      17      16      12      12      17      16      12
      12      17      16      12      12      17      16      12      12      17
      16      12      12      17      16      12      12      17      16      12
      12      17      16      12      12      17      16      12      12      17
      16      12      12      17      16      12      12      17      16      12
      12      17      16      12      12      17      16      12      12      17
      16      12      12      17      16      12      12      17      16      12
      12      17      16      12      12      17      16      12      12      17
      16      12      12      17      16      12      12      17      16      12
      12      17      16      12      12      17      16      12      12      17
      16      12      12      17      16      12      12      17      16      12
      12      17      16      12      12      17      16      12      12      17
      16      12      12      17      16      12      12      17      16      12
      12      17      16      12      12      17      16      12      12      17
      16      12      12      17      16      12      12      17      16      12
      12      17      16      12      12      17      16      12      12      17
      16      12      12      17      16      12      12      17      16      12
      12      17      16      12      12      17      16      12      12      17
      16      12      12      17      16      12      12      17      16      12
      12      17      16      12      12      17      16      12      12      17
      16      12      12      17      16      12      12      17      16      12
      12      17      16      12      12      17      16      12      12      17
      16      12      12      17      16      12      12      17      16      12
      12      17      16      12      12      17      16      12      12      17
      16      12      12      17      16      12      12      17      16      12
      12      17      16      12      12      17      16      12      12      17
      16      12      12      17      16      12      12      17      16      12
      12      17      16      12      12      17      16      12      12      17
      16      12      12      17      16      12      12      17      16      12
      12      17      16      12      12      17      16      12      12      17
      16      12      12      17      16      12      12      17      16      12
      12      17      16      12      12      17      16      12      12      17
      16      12      12      17      16      12      12      17      16      12
      12      17      16      12      12      17      16      12      12      17
      16      12      12      17      16      12      12      17      16      12
      12      17      16      12      12      17      16      12      12      17
      16      12      12      17      16      12      12      17      16      12
      12      17      16      12      12      17      16      12      12      17
      16      12      12      17      16      12      12      17      16      12
      12      17      16      12      12      17      16      12      12      17
      16      12      12      17      16      12      12      17      16      12
      12      17      16      12      12      17      16      12      12      17
      16      12      12      17      16      12      12      17      16      12
      12      17      16      12      12      17      16      12      12      17
      16      12      12      17      16      12      12      17      16      12
      12      17      16      12      12      17      16      12      12      17
      16      12      12      17      16      12      12      17      16      12
      12      17      16      12      12      17      16      12      12      17
      16      12      12      17      16      12      12      17      16      12
      12      17      16      12      12      17      16      12      12      17
      16      12      12      17      16      12      12      17      16      12
      12      17      16      12      12      17      16      12      12      17
      16      12      12      17      16      12      12      17      16      12
      12      17      16      12      12      17      16      12      12      17
      16      12      12      17      16      12      12      17      16      12
      12      17      16      12      12      17      16      12      12      17
      16      12      12      17      16      12      12      17      16      12
      12      17      16      12      12      17      16      12      12      17
      16      12      12      17      16      12      12      17      16      12
      12      17      16      12      12      17      16      12      12      17
      16      12      12      17      16      12      12      17      16      12
      12      17      16      12      12      17      16      12      12      17
      16      12      12      17      16      12      12      17      16      12
      12      17      16      12      12      17      16      12      12      17
      16      12      12      17      16      12      12      17      16      12
      12      17      16      12      12      17      16      12      12      17
      16      12      12      17      16      12      12      17      16      12
      12      17      16      12      12      17      16      12      12      17
      16      12      12      17      16      12      12      17      16      12
      12      17      16      12      12      17      16      12      12      17
      16      12      12      17      16      12      12      17      16      12
      12      17      16      12      12      17      16      12      12      17
      16      12      12      17      16      12      12      17      16      12
      12      17      16      12      12      17      16      12      12      17
      16      12      12      17      16      12      12      17      16      12
      12      17      16      12      12      17      16      12      12      17
      16      12      12      17      16      12      12      17      16      12
      12      17      16      12      12      17      16      12      12      17
      16      12      12      17      16      12      12      17      16      12
      12      17      16      12      12      17      16      12      12      17
      16      12      12      17      16      12      12      17      16      12
      12      17      16      12      12      17      16      12      12      17
      16      12      12      17      16      12      12      17      16      12
      12      17      16      12      12      17      16      12      12      17
      16      12      12      17      16      12      12      17      16      12
      12      17      16      12      12      17      16      12      12      17
      16      12      12      17      16      12      12      17      16      12
      12      17      16      12      12      17      16      12      12      17
      16      12      12      17      16      12      12      17      16      12
      12      17      16      12      12      17      16      12      12      17
      16      12      12      17      16      12      12      17      16      12
      12      17      16      12      12      17      16      12      12      17
      16      12      12      17      16      12      12      17      16      12
      12      17      16      12      12      17      16      12      12      17
      16      12      12      17      16      12      12      17      16      12
      12      17      16      12      12      17      16      12      12      17
      16      12      12      17      16      12      12      17      16      12
      12      17      16      12      12      17      16      12      12      17
      16      12      12      17      16      12      12      17      16      12
      12      17      16      12      12      17      16      12      12      17
      16      12      12      17      16      12      12      17      16      12
      12      17      16      12      12      17      16      12      12      17
      16      12      12      17      16      12      12      17      16      12
      12      17      16      12      12      17      16      12      12      17
      16      12      12      17      16      12      12      17      16      12
      12      17      16      12      12      17      16      12      12      17
      16      12      12      17      16      12      12      17      16      12
      12      17      16      12      12      17      16      12      12      17
      16      12      12      17      16      12      12      17      16      12
      12      17      16      12      12      17      16      12      12      17
      16      12      12      17      16      12      12      17      16      12
      12      17      16      12      12      17      16      12      12      17
      16      12      12      17      16      12      12      17      16      12
      12      17      16      12      12      17      16      12      12      17
      16      12      12      17      16      12      12      17      16      12
      12      17      16      12      12      17      16      12      12      17
      16      12      12      17      16      12      12      17      16      12
      12      17      16      12      12      17      16      12      12      17
      16      12      12      17      16      12      12      17      16      12
      12      17      16      12      12      17      16      12      12      17
      16      12      12      17      16      12      12      17      16      12
      12      17      16      12      12      17      16      12      12      17
      16      12      12      17      16      12      12      17      16      12
      12      17      16      12      12      17      16      12      12      17
      16      12      12      17      16      12      12      17      16      12
      12      17      16      12      12      17      16      12      12      17
      16      12      12      17      16      12      12      17      16      12
      12      17      16      12      12      17      16      12      12      17
      16      12      12      17      16      12      12      17      16      12
      12      17      16      12      12      17      16      12      12      17
```
