## Supplementary material for "Structure and assembly of an extremely long bacteriophage tail tube": MD Supplemental Files: spp1_11mer_hmr.prmtop (part 16 of 51)

```
       3       2       1       1       3       2       1       1       3       2
       1       1       3       2       1       1       3       2       1       1
       3       2       1       1       3       2       1       1       3       2
       1       1       3       2       1       1       3       2       1       1
       3       2       1       1       3       2       1       1       3       2
       1       1       3       2       1       1       3       2       1       1
       3       2       1       1       3       2       1       1       3       2
       1       1       3       2       1       1       3       2       1       1
       3       2       1       1       3       2       1       1       3       2
       1       1       3       2       1       1       3       2       1       1
       3       2       1       1       3       2       1       1       3       2
       1       1       3       2       1       1       3       2       1       1
       3       2       1       1       3       2       1       1       3       2
       1       1       3       2       1       1       3       2       1       1
       3       2       1       1       3       2       1       1       3       2
       1       1       3       2       1       1       3       2       1       1
       3       2       1       1       3       2       1       1       3       2
       1       1       3       2       1       1       3       2       1       1
       3       2       1       1       3       2       1       1       3       2
       1       1       3       2       1       1       3       2       1       1
       3       2       1       1       3       2       1       1       3       2
       1       1       3       2       1       1       3       2       1       1
       3       2       1       1       3       2       1       1       3       2
       1       1       3       2       1       1       3       2       1       1
       3       2       1       1       3       2       1       1       3       2
       1       1       3       2       1       1       3       2       1       1
       3       2       1       1       3       2       1       1       3       2
       1       1       3       2       1       1       3       2       1       1
       3       2       1       1       3       2       1       1       3       2
       1       1       3       2       1       1       3       2       1       1
       3       2       1       1       3       2       1       1       3       2
       1       1       3       2       1       1       3       2       1       1
       3       2       1       1       3       2       1       1       3       2
       1       1       3       2       1       1       3       2       1       1
       3       2       1       1       3       2       1       1       3       2
       1       1       3       2       1       1       3       2       1       1
       3       2       1       1       3       2       1       1       3       2
       1       1       3       2       1       1       3       2       1       1
       3       2       1       1       3       2       1       1       3       2
       1       1       3       2       1       1       3       2       1       1
       3       2       1       1       3       2       1       1       3       2
       1       1       3       2       1       1       3       2       1       1
       3       2       1       1       3       2       1       1       3       2
       1       1       3       2       1       1       3       2       1       1
       3       2       1       1       3       2       1       1       3       2
       1       1       3       2       1       1       3       2       1       1
       3       2       1       1       3       2       1       1       3       2
       1       1       3       2       1       1       3       2       1       1
       3       2       1       1       3       2       1       1       3       2
       1       1       3       2       1       1       3       2       1       1
       3       2       1       1       3       2       1       1       3       2
       1       1       3       2       1       1       3       2       1       1
       3       2       1       1       3       2       1       1       3       2
       1       1       3       2       1       1       3       2       1       1
       3       2       1       1       3       2       1       1       3       2
       1       1       3       2       1       1       3       2       1       1
       3       2       1       1       3       2       1       1       3       2
       1       1       3       2       1       1       3       2       1       1
       3       2       1       1       3       2       1       1       3       2
       1       1       3       2       1       1       3       2       1       1
       3       2       1       1       3       2       1       1       3       2
       1       1       3       2       1       1       3       2       1       1
       3       2       1       1       3       2       1       1       3       2
       1       1       3       2       1       1       3       2       1       1
       3       2       1       1       3       2       1       1       3       2
       1       1       3       2       1       1       3       2       1       1
       3       2       1       1       3       2       1       1       3       2
       1       1       3       2       1       1       3       2       1       1
       3       2       1       1       3       2       1       1       3       2
       1       1       3       2       1       1       3       2       1       1
       3       2       1       1       3       2       1       1       3       2
       1       1       3       2       1       1       3       2       1       1
       3       2       1       1       3       2       1       1       3       2
       1       1       3       2       1       1       3       2       1       1
       3       2       1       1       3       2       1       1       3       2
       1       1       3       2       1       1       3       2       1       1
       3       2       1       1       3       2       1       1       3       2
       1       1       3       2       1       1       3       2       1       1
       3       2       1       1       3       2       1       1       3       2
       1       1       3       2       1       1       3       2       1       1
       3       2       1       1       3       2       1       1       3       2
       1       1       3       2       1       1       3       2       1       1
       3       2       1       1       3       2       1       1       3       2
       1       1       3       2       1       1       3       2       1       1
       3       2       1       1       3       2       1       1       3       2
       1       1       3       2       1       1       3       2       1       1
       3       2       1       1       3       2       1       1       3       2
       1       1       3       2       1       1       3       2       1       1
       3       2       1       1       3       2       1       1       3       2
       1       1       3       2       1       1       3       2       1       1
       3       2       1       1       3       2       1       1       3       2
       1       1       3       2       1       1       3       2       1       1
       3       2       1       1       3       2       1       1       3       2
       1       1       3       2       1       1       3       2       1       1
       3       2       1       1       3       2       1       1       3       2
       1       1       3       2       1       1       3       2       1       1
       3       2       1       1       3       2       1       1       3       2
       1       1       3       2       1       1       3       2       1       1
       3       2       1       1       3       2       1       1       3       2
       1       1       3       2       1       1       3       2       1       1
       3       2       1       1       3       2       1       1       3       2
       1       1       3       2       1       1       3       2       1       1
       3       2       1       1       3       2       1       1       3       2
       1       1       3       2       1       1       3       2       1       1
       3       2       1       1       3       2       1       1       3       2
       1       1       3       2       1       1       3       2       1       1
       3       2       1       1       3       2       1       1       3       2
       1       1       3       2       1       1       3       2       1       1
       3       2       1       1       3       2       1       1       3       2
       1       1       3       2       1       1       3       2       1       1
       3       2       1       1       3       2       1       1       3       2
       1       1       3       2       1       1       3       2       1       1
       3       2       1       1       3       2       1       1       3       2
       1       1       3       2       1       1       3       2       1       1
       3       2       1       1       3       2       1       1       3       2
       1       1       3       2       1       1       3       2       1       1
       3       2       1       1       3       2       1       1       3       2
       1       1       3       2       1       1       3       2       1       1
       3       2       1       1       3       2       1       1       3       2
       1       1       3       2       1       1       3       2       1       1
       3       2       1       1       3       2       1       1       3       2
       1       1       3       2       1       1       3       2       1       1
       3       2       1       1       3       2       1       1       3       2
       1       1       3       2       1       1       3       2       1       1
       3       2       1       1       3       2       1       1       3       2
       1       1       3       2       1       1       3       2       1       1
       3       2       1       1       3       2       1       1       3       2
       1       1       3       2       1       1       3       2       1       1
       3       2       1       1       3       2       1       1       3       2
       1       1       3       2       1       1       3       2       1       1
       3       2       1       1       3       2       1       1       3       2
       1       1       3       2       1       1       3       2       1       1
       3       2       1       1       3       2       1       1       3       2
       1       1       3       2       1       1       3       2       1       1
       3       2       1       1       3       2       1       1       3       2
       1       1       3       2       1       1       3       2       1       1
       3       2       1       1       3       2       1       1       3       2
       1       1       3       2       1       1       3       2       1       1
       3       2       1       1       3       2       1       1       3       2
       1       1       3       2       1       1       3       2       1       1
       3       2       1       1       3       2       1       1       3       2
       1       1       3       2       1       1       3       2       1       1
       3       2       1       1       3       2       1       1       3       2
       1       1       3       2       1       1       3       2       1       1
       3       2       1       1       3       2       1       1       3       2
       1       1       3       2       1       1       3       2       1       1
       3       2       1       1       3       2       1       1       3       2
       1       1       3       2       1       1       3       2       1       1
       3       2       1       1       3       2       1       1       3       2
       1       1       3       2       1       1       3       2       1       1
       3       2       1       1       3       2       1       1       3       2
       1       1       3       2       1       1       3       2       1       1
       3       2       1       1       3       2       1       1       3       2
       1       1       3       2       1       1       3       2       1       1
       3       2       1       1       3       2       1       1       3       2
       1       1       3       2       1       1       3       2       1       1
       3       2       1       1       3       2       1       1       3       2
       1       1       3       2       1       1       3       2       1       1
       3       2       1       1       3       2       1       1       3       2
       1       1       3       2       1       1       3       2       1       1
       3       2       1       1       3       2       1       1       3       2
       1       1       3       2       1       1       3       2       1       1
       3       2       1       1       3       2       1       1       3       2
       1       1       3       2       1       1       3       2       1       1
       3       2       1       1       3       2       1       1       3       2
       1       1       3       2       1       1       3       2       1       1
       3       2       1       1       3       2       1       1       3       2
       1       1       3       2       1       1       3       2       1       1
       3       2       1       1       3       2       1       1       3       2
       1       1       3       2       1       1       3       2       1       1
       3       2       1       1       3       2       1       1       3       2
       1       1       3       2       1       1       3       2       1       1
       3       2       1       1       3       2       1       1       3       2
       1       1       3       2       1       1       3       2       1       1
       3       2       1       1       3       2       1       1       3       2
       1       1       3       2       1       1       3       2       1       1
       3       2       1       1       3       2       1       1       3       2
       1       1       3       2       1       1       3       2       1       1
       3       2       1       1       3       2       1       1       3       2
       1       1       3       2       1       1       3       2       1       1
       3       2       1       1       3       2       1       1       3       2
       1       1       3       2       1       1       3       2       1       1
       3       2       1       1       3       2       1       1       3       2
       1       1       3       2       1       1       3       2       1       1
       3       2       1       1       3       2       1       1       3       2
       1       1       3       2       1       1       3       2       1       1
       3       2       1       1       3       2       1       1       3       2
       1       1       3       2       1       1       3       2       1       1
       3       2       1       1       3       2       1       1       3       2
       1       1       3       2       1       1       3       2       1       1
       3       2       1       1       3       2       1       1       3       2
       1       1       3       2       1       1       3       2       1       1
       3       2       1       1       3       2       1       1       3       2
       1       1       3       2       1       1       3       2       1       1
       3       2       1       1       3       2       1       1       3       2
       1       1       3       2       1       1       3       2       1       1
       3       2       1       1       3       2       1       1       3       2
       1       1       3       2       1       1       3       2       1       1
       3       2       1       1       3       2       1       1       3       2
       1       1       3       2       1       1       3       2       1       1
       3       2       1       1       3       2       1       1       3       2
       1       1       3       2       1       1       3       2       1       1
       3       2       1       1       3       2       1       1       3       2
       1       1       3       2       1       1       3       2       1       1
       3       2       1       1       3       2       1       1       3       2
       1       1       3       2       1       1       3       2       1       1
       3       2       1       1       3       2       1       1       3       2
       1       1       3       2       1       1       3       2       1       1
       3       2       1       1       3       2       1       1       3       2
       1       1       3       2       1       1       3       2       1       1
       3       2       1       1       3       2       1       1       3       2
       1       1       3       2       1       1       3       2       1       1
       3       2       1       1       3       2       1       1       3       2
       1       1       3       2       1       1       3       2       1       1
       3       2       1       1       3       2       1       1       3       2
       1       1       3       2       1       1       3       2       1       1
       3       2       1       1       3       2       1       1       3       2
       1       1       3       2       1       1       3       2       1       1
       3       2       1       1       3       2       1       1       3       2
       1       1       3       2       1       1       3       2       1       1
       3       2       1       1       3       2       1       1       3       2
       1       1       3       2       1       1       3       2       1       1
       3       2       1       1       3       2       1       1       3       2
       1       1       3       2       1       1       3       2       1       1
       3       2       1       1       3       2       1       1       3       2
       1       1       3       2       1       1       3       2       1       1
       3       2       1       1       3       2       1       1       3       2
       1       1       3       2       1       1       3       2       1       1
       3       2       1       1       3       2       1       1       3       2
       1       1       3       2       1       1       3       2       1       1
       3       2       1       1       3       2       1       1       3       2
       1       1       3       2       1       1       3       2       1       1
       3       2       1       1       3       2       1       1       3       2
       1       1       3       2       1       1       3       2       1       1
       3       2       1       1       3       2       1       1       3       2
       1       1       3       2       1       1       3       2       1       1
       3       2       1       1       3       2       1       1       3       2
       1       1       3       2       1       1       3       2       1       1
       3       2       1       1       3       2       1       1       3       2
       1       1       3       2       1       1       3       2       1       1
       3       2       1       1       3       2       1       1       3       2
       1       1       3       2       1       1       3       2       1       1
       3       2       1       1       3       2       1       1       3       2
       1       1       3       2       1       1       3       2       1       1
       3       2       1       1       3       2       1       1       3       2
       1       1       3       2       1       1       3       2       1       1
       3       2       1       1       3       2       1       1       3       2
       1       1       3       2       1       1       3       2       1       1
       3       2       1       1       3       2       1       1       3       2
       1       1       3       2       1       1       3       2       1       1
       3       2       1       1       3       2       1       1       3       2
       1       1       3       2       1       1       3       2       1       1
       3       2       1       1       3       2       1       1       3       2
       1       1       3       2       1       1       3       2       1       1
       3       2       1       1       3       2       1       1       3       2
       1       1       3       2       1       1       3       2       1       1
       3       2       1       1       3       2       1       1       3       2
       1       1       3       2       1       1       3       2       1       1
       3       2       1       1       3       2       1       1       3       2
       1       1       3       2       1       1       3       2       1       1
       3       2       1       1       3       2       1       1       3       2
       1       1       3       2       1       1       3       2       1       1
       3       2       1       1       3       2       1       1       3       2
       1       1       3       2       1       1       3       2       1       1
       3       2       1       1       3       2       1       1       3       2
       1       1       3       2       1       1       3       2       1       1
       3       2       1       1       3       2       1       1       3       2
       1       1       3       2       1       1       3       2       1       1
       3       2       1       1       3       2       1       1       3       2
       1       1       3       2       1       1       3       2       1       1
       3       2       1       1       3       2       1       1       3       2
       1       1       3       2       1       1       3       2       1       1
       3       2       1       1       3       2       1       1       3       2
       1       1       3       2       1       1       3       2       1       1
       3       2       1       1       3       2       1       1       3       2
       1       1       3       2       1       1       3       2       1       1
       3       2       1       1       3       2       1       1       3       2
       1       1       3       2       1       1       3       2       1       1
       3       2       1       1       3       2       1       1       3       2
       1       1       3       2       1       1       3       2       1       1
       3       2       1       1       3       2       1       1       3       2
       1       1       3       2       1       1       3       2       1       1
       3       2       1       1       3       2       1       1       3       2
       1       1       3       2       1       1       3       2       1       1
       3       2       1       1       3       2       1       1       3       2
       1       1       3       2       1       1       3       2       1       1
       3       2       1       1       3       2       1       1       3       2
       1       1       3       2       1       1       3       2       1       1
       3       2       1       1       3       2       1       1       3       2
       1       1       3       2       1       1       3       2       1       1
       3       2       1       1       3       2       1       1       3       2
       1       1       3       2       1       1       3       2       1       1
       3       2       1       1       3       2       1       1       3       2
       1       1       3       2       1       1       3       2       1       1
       3       2       1       1       3       2       1       1       3       2
       1       1       3       2       1       1       3       2       1       1
       3       2       1       1       3       2       1       1       3       2
       1       1       3       2       1       1       3       2       1       1
       3       2       1       1       3       2       1       1       3       2
       1       1       3       2       1       1       3       2       1       1
       3       2       1       1       3       2       1       1       3       2
       1       1       3       2       1       1       3       2       1       1
       3       2       1       1       3       2       1       1       3       2
       1       1       3       2       1       1       3       2       1       1
       3       2       1       1       3       2       1       1       3       2
       1       1       3       2       1       1       3       2       1       1
       3       2       1       1       3       2       1       1       3       2
       1       1       3       2       1       1       3       2       1       1
       3       2       1       1       3       2       1       1       3       2
       1       1       3       2       1       1       3       2       1       1
       3       2       1       1       3       2       1       1       3       2
       1       1       3       2       1       1       3       2       1       1
       3       2       1       1       3       2       1       1       3       2
       1       1       3       2       1       1       3       2       1       1
       3       2       1       1       3       2       1       1       3       2
       1       1       3       2       1       1       3       2       1       1
       3       2       1       1       3       2       1       1       3       2
       1       1       3       2       1       1       3       2       1       1
       3       2       1       1       3       2       1       1       3       2
       1       1       3       2       1       1       3       2       1       1
       3       2       1       1       3       2       1       1       3       2
       1       1       3       2       1       1       3       2       1       1
       3       2       1       1       3       2       1       1       3       2
       1       1       3       2       1       1       3       2       1       1
       3       2       1       1       3       2       1       1       3       2
       1       1       3       2       1       1       3       2       1       1
       3       2       1       1       3       2       1       1       3       2
       1       1       3       2       1       1       3       2       1       1
       3       2       1       1       3       2       1       1       3       2
       1       1       3       2       1       1       3       2       1       1
       3       2       1       1       3       2       1       1       3       2
       1       1       3       2       1       1       3       2       1       1
       3       2       1       1       3       2       1       1       3       2
       1       1       3       2       1       1       3       2       1       1
       3       2       1       1       3       2       1       1       3       2
       1       1       3       2       1       1       3       2       1       1
       3       2       1       1       3       2       1       1       3       2
       1       1       3       2       1       1       3       2       1       1
       3       2       1       1       3       2       1       1       3       2
       1       1       3       2       1       1       3       2       1       1
       3       2       1       1       3       2       1       1       3       2
       1       1       3       2       1       1       3       2       1       1
       3       2       1       1       3       2       1       1       3       2
       1       1       3       2       1       1       3       2       1       1
       3       2       1       1       3       2       1       1       3       2
       1       1       3       2       1       1       3       2       1       1
       3       2       1       1       3       2       1       1       3       2
       1       1       3       2       1       1       3       2       1       1
       3       2       1       1       3       2       1       1       3       2
       1       1       3       2       1       1       3       2       1       1
       3       2       1       1       3       2       1       1       3       2
       1       1       3       2       1       1       3       2       1       1
       3       2       1       1       3       2       1       1       3       2
       1       1       3       2       1       1       3       2       1       1
       3       2       1       1       3       2       1       1       3       2
       1       1       3       2       1       1       3       2       1       1
       3       2       1       1       3       2       1       1       3       2
       1       1       3       2       1       1       3       2       1       1
       3       2       1       1       3       2       1       1       3       2
       1       1       3       2       1       1       3       2       1       1
       3       2       1       1       3       2       1       1       3       2
       1       1       3       2       1       1       3       2       1       1
       3       2       1       1       3       2       1       1       3       2
       1       1       3       2       1       1       3       2       1       1
       3       2       1       1       3       2       1       1       3       2
       1       1       3       2       1       1       3       2       1       1
       3       2       1       1       3       2       1       1       3       2
       1       1       3       2       1       1       3       2       1       1
       3       2       1       1       3       2       1       1       3       2
       1       1       3       2       1       1       3       2       1       1
       3       2       1       1       3       2       1       1       3       2
       1       1       3       2       1       1       3       2       1       1
       3       2       1       1       3       2       1       1       3       2
       1       1       3       2       1       1       3       2       1       1
       3       2       1       1       3       2       1       1       3       2
       1       1       3       2       1       1       3       2       1       1
       3       2       1       1       3       2       1       1       3       2
       1       1       3       2       1       1       3       2       1       1
       3       2       1       1       3       2       1       1       3       2
       1       1       3       2       1       1       3       2       1       1
       3       2       1       1       3       2       1       1       3       2
       1       1       3       2       1       1       3       2       1       1
       3       2       1       1       3       2       1       1       3       2
       1       1       3       2       1       1       3       2       1       1
       3       2       1       1       3       2       1       1       3       2
       1       1       3       2       1       1       3       2       1       1
       3       2       1       1       3       2       1       1       3       2
       1       1       3       2       1       1       3       2       1       1
       3       2       1       1       3       2       1       1       3       2
       1       1       3       2       1       1       3       2       1       1
       3       2       1       1       3       2       1       1       3       2
       1       1       3       2       1       1       3       2       1       1
       3       2       1       1       3       2       1       1       3       2
       1       1       3       2       1       1       3       2       1       1
       3       2       1       1       3       2       1       1       3       2
       1       1       3       2       1       1       3       2       1       1
       3       2       1       1       3       2       1       1       3       2
       1       1       3       2       1       1       3       2       1       1
       3       2       1       1       3       2       1       1       3       2
       1       1       3       2       1       1       3       2       1       1
       3       2       1       1       3       2       1       1       3       2
       1       1       3       2       1       1       3       2       1       1
       3       2       1       1       3       2       1       1       3       2
       1       1       3       2       1       1       3       2       1       1
       3       2       1       1       3       2       1       1       3       2
       1       1       3       2       1       1       3       2       1       1
       3       2       1       1       3       2       1       1       3       2
       1       1       3       2       1       1       3       2       1       1
       3       2       1       1       3       2       1       1       3       2
       1       1       3       2       1       1       3       2       1       1
       3       2       1       1       3       2       1       1       3       2
       1       1       3       2       1       1       3       2       1       1
       3       2       1       1       3       2       1       1       3       2
       1       1       3       2       1       1       3       2       1       1
       3       2       1       1       3       2       1       1       3       2
       1       1       3       2       1       1       3       2       1       1
       3       2       1       1       3       2       1       1       3       2
       1       1       3       2       1       1       3       2       1       1
       3       2       1       1       3       2       1       1       3       2
       1       1       3       2       1       1       3       2       1       1
       3       2       1       1       3       2       1       1       3       2
       1       1       3       2       1       1       3       2       1       1
       3       2       1       1       3       2       1       1       3       2
       1       1       3       2       1       1       3       2       1       1
       3       2       1       1       3       2       1       1       3       2
       1       1       3       2       1       1       3       2       1       1
       3       2       1       1       3       2       1       1       3       2
       1       1       3       2       1       1       3       2       1       1
       3       2       1       1       3       2       1       1       3       2
       1       1       3       2       1       1       3       2       1       1
       3       2       1       1       3       2       1       1       3       2
       1       1       3       2       1       1       3       2       1       1
       3       2       1       1       3       2       1       1       3       2
       1       1       3       2       1       1       3       2       1       1
       3       2       1       1       3       2       1       1       3       2
       1       1       3       2       1       1       3       2       1       1
       3       2       1       1       3       2       1       1       3       2
       1       1       3       2       1       1       3       2       1       1
       3       2       1       1       3       2       1       1       3       2
       1       1       3       2       1       1       3       2       1       1
       3       2       1       1       3       2       1       1       3       2
       1       1       3       2       1       1       3       2       1       1
       3       2       1       1       3       2       1       1       3       2
       1       1       3       2       1       1       3       2       1       1
       3       2       1       1       3       2       1       1       3       2
       1       1       3       2       1       1       3       2       1       1
       3       2       1       1       3       2       1       1       3       2
       1       1       3       2       1       1       3       2       1       1
       3       2       1       1       3       2       1       1       3       2
       1       1       3       2       1       1       3       2       1       1
       3       2       1       1       3       2       1       1       3       2
       1       1       3       2       1       1       3       2       1       1
       3       2       1       1       3       2       1       1       3       2
       1       1       3       2       1       1       3       2       1       1
       3       2       1       1       3       2       1       1       3       2
       1       1       3       2       1       1       3       2       1       1
       3       2       1       1       3       2       1       1       3       2
       1       1       3       2       1       1       3       2       1       1
       3       2       1       1       3       2       1       1       3       2
       1       1       3       2       1       1       3       2       1       1
       3       2       1       1       3       2       1       1       3       2
       1       1       3       2       1       1       3       2       1       1
       3       2       1       1       3       2       1       1       3       2
       1       1       3       2       1       1       3       2       1       1
       3       2       1       1       3       2       1       1       3       2
       1       1       3       2       1       1       3       2       1       1
       3       2       1       1       3       2       1       1       3       2
       1       1       3       2       1       1       3       2       1       1
       3       2       1       1       3       2       1       1       3       2
       1       1       3       2       1       1       3       2       1       1
       3       2       1       1       3       2       1       1       3       2
       1       1       3       2       1       1       3       2       1       1
       3       2       1       1       3       2       1       1       3       2
       1       1       3       2       1       1       3       2       1       1
       3       2       1       1       3       2       1       1       3       2
       1       1       3       2       1       1       3       2       1       1
       3       2       1       1       3       2       1       1       3       2
       1       1       3       2       1       1       3       2       1       1
       3       2       1       1       3       2       1       1       3       2
       1       1       3       2       1       1       3       2       1       1
       3       2       1       1       3       2       1       1       3       2
       1       1       3       2       1       1       3       2       1       1
       3       2       1       1       3       2       1       1       3       2
       1       1       3       2       1       1       3       2       1       1
       3       2       1       1       3       2       1       1       3       2
       1       1       3       2       1       1       3       2       1       1
       3       2       1       1       3       2       1       1       3       2
       1       1       3       2       1       1       3       2       1       1
       3       2       1       1       3       2       1       1       3       2
       1       1       3       2       1       1       3       2       1       1
       3       2       1       1       3       2       1       1       3       2
       1       1       3       2       1       1       3       2       1       1
       3       2       1       1       3       2       1       1       3       2
       1       1       3       2       1       1       3       2       1       1
       3       2       1       1       3       2       1       1       3       2
       1       1       3       2       1       1       3       2       1       1
       3       2       1       1       3       2       1       1       3       2
       1       1       3       2       1       1       3       2       1       1
       3       2       1       1       3       2       1       1       3       2
       1       1       3       2       1       1       3       2       1       1
       3       2       1       1       3       2       1       1       3       2
       1       1       3       2       1       1       3       2       1       1
       3       2       1       1       3       2       1       1       3       2
       1       1       3       2       1       1       3       2       1       1
       3       2       1       1       3       2       1       1       3       2
       1       1       3       2       1       1       3       2       1       1
       3       2       1       1       3       2       1       1       3       2
       1       1       3       2       1       1       3       2       1       1
       3       2       1       1       3       2       1       1       3       2
       1       1       3       2       1       1       3       2       1       1
       3       2       1       1       3       2       1       1       3       2
       1       1       3       2       1       1       3       2       1       1
       3       2       1       1       3       2       1       1       3       2
       1       1       3       2       1       1       3       2       1       1
       3       2       1       1       3       2       1       1       3       2
       1       1       3       2       1       1       3       2       1       1
       3       2       1       1       3       2       1       1       3       2
       1       1       3       2       1       1       3       2       1       1
       3       2       1       1       3       2       1       1       3       2
       1       1       3       2       1       1       3       2       1       1
       3       2       1       1       3       2       1       1       3       2
       1       1       3       2       1       1       3       2       1       1
       3       2       1       1       3       2       1       1       3       2
       1       1       3       2       1       1       3       2       1       1
       3       2       1       1       3       2       1       1       3       2
       1       1       3       2       1       1       3       2       1       1
       3       2       1       1       3       2       1       1       3       2
       1       1       3       2       1       1       3       2       1       1
       3       2       1       1       3       2       1       1       3       2
       1       1       3       2       1       1       3       2       1       1
       3       2       1       1       3       2       1       1       3       2
       1       1       3       2       1       1       3       2       1       1
       3       2       1       1       3       2       1       1       3       2
       1       1       3       2       1       1       3       2       1       1
       3       2       1       1       3       2       1       1       3       2
       1       1       3       2       1       1       3       2       1       1
       3       2       1       1       3       2       1       1       3       2
       1       1       3       2       1       1       3       2       1       1
       3       2       1       1       3       2       1       1       3       2
       1       1       3       2       1       1       3       2       1       1
       3       2       1       1       3       2       1       1       3       2
       1       1       3       2       1       1       3       2       1       1
       3       2       1       1       3       2       1       1       3       2
       1       1       3       2       1       1       3       2       1       1
       3       2       1       1       3       2       1       1       3       2
       1       1       3       2       1       1       3       2       1       1
       3       2       1       1       3       2       1       1       3       2
       1       1       3       2       1       1       3       2       1       1
       3       2       1       1       3       2       1       1       3       2
       1       1       3       2       1       1       3       2       1       1
       3       2       1       1       3       2       1       1       3       2
       1       1       3       2       1       1       3       2       1       1
       3       2       1       1       3       2       1       1       3       2
       1       1       3       2       1       1       3       2       1       1
       3       2       1       1       3       2       1       1       3       2
       1       1       3       2       1       1       3       2       1       1
       3       2       1       1       3       2       1       1       3       2
       1       1       3       2       1       1       3       2       1       1
       3       2       1       1       3       2       1       1       3       2
       1       1       3       2       1       1       3       2       1       1
       3       2       1       1       3       2       1       1       3       2
       1       1       3       2       1       1       3       2       1       1
       3       2       1       1       3       2       1       1       3       2
       1       1       3       2       1       1       3       2       1       1
       3       2       1       1       3       2       1       1       3       2
       1       1       3       2       1       1       3       2       1       1
       3       2       1       1       3       2       1       1       3       2
       1       1       3       2       1       1       3       2       1       1
       3       2       1       1       3       2       1       1       3       2
       1       1       3       2       1       1       3       2       1       1
       3       2       1       1       3       2       1       1       3       2
       1       1       3       2       1       1       3       2       1       1
       3       2       1       1       3       2       1       1       3       2
       1       1       3       2       1       1       3       2       1       1
       3       2       1       1       3       2       1       1       3       2
       1       1       3       2       1       1       3       2       1       1
       3       2       1       1       3       2       1       1       3       2
       1       1       3       2       1       1       3       2       1       1
       3       2       1       1       3       2       1       1       3       2
       1       1       3       2       1       1       3       2       1       1
       3       2       1       1       3       2       1       1       3       2
       1       1       3       2       1       1       3       2       1       1
       3       2       1       1       3       2       1       1       3       2
       1       1       3       2       1       1       3       2       1       1
       3       2       1       1       3       2       1       1       3       2
       1       1       3       2       1       1       3       2       1       1
       3       2       1       1       3       2       1       1       3       2
       1       1       3       2       1       1       3       2       1       1
       3       2       1       1       3       2       1       1       3       2
       1       1       3       2       1       1       3       2       1       1
       3       2       1       1       3       2       1       1       3       2
       1       1       3       2       1       1       3       2       1       1
       3       2       1       1       3       2       1       1       3       2
       1       1       3       2       1       1       3       2       1       1
       3       2       1       1       3       2       1       1       3       2
       1       1       3       2       1       1       3       2       1       1
       3       2       1       1       3       2       1       1       3       2
       1       1       3       2       1       1       3       2       1       1
       3       2       1       1       3       2       1       1       3       2
       1       1       3       2       1       1       3       2       1       1
       3       2       1       1       3       2       1       1       3       2
       1       1       3       2       1       1       3       2       1       1
       3       2       1       1       3       2       1       1       3       2
       1       1       3       2       1       1       3       2       1       1
       3       2       1       1       3       2       1       1       3       2
       1       1       3       2       1       1       3       2       1       1
       3       2       1       1       3       2       1       1       3       2
       1       1       3       2       1       1       3       2       1       1
       3       2       1       1       3       2       1       1       3       2
       1       1       3       2       1       1       3       2       1       1
       3       2       1       1       3       2       1       1       3       2
       1       1       3       2       1       1       3       2       1       1
       3       2       1       1       3       2       1       1       3       2
       1       1       3       2       1       1       3       2       1       1
       3       2       1       1       3       2       1       1       3       2
       1       1       3       2       1       1       3       2       1       1
       3       2       1       1       3       2       1       1       3       2
       1       1       3       2       1       1       3       2       1       1
       3       2       1       1       3       2       1       1       3       2
       1       1       3       2       1       1       3       2       1       1
       3       2       1       1       3       2       1       1       3       2
       1       1       3       2       1       1       3       2       1       1
       3       2       1       1       3       2       1       1       3       2
       1       1       3       2       1       1       3       2       1       1
       3       2       1       1       3       2       1       1       3       2
       1       1       3       2       1       1       3       2       1       1
       3       2       1       1       3       2       1       1       3       2
       1       1       3       2       1       1       3       2       1       1
       3       2       1       1       3       2       1       1       3       2
       1       1       3       2       1       1       3       2       1       1
       3       2       1       1       3       2       1       1       3       2
       1       1       3       2       1       1       3       2       1       1
       3       2       1       1       3       2       1       1       3       2
       1       1       3       2       1       1       3       2       1       1
       3       2       1       1       3       2       1       1       3       2
       1       1       3       2       1       1       3       2       1       1
       3       2       1       1       3       2       1       1       3       2
       1       1       3       2       1       1       3       2       1       1
       3       2       1       1       3       2       1       1       3       2
       1       1       3       2       1       1       3       2       1       1
       3       2       1       1       3       2       1       1       3       2
       1       1       3       2       1       1       3       2       1       1
       3       2       1       1       3       2       1       1       3       2
       1       1       3       2       1       1       3       2       1       1
       3       2       1       1       3       2       1       1       3       2
       1       1       3       2       1       1       3       2       1       1
       3       2       1       1       3       2       1       1       3       2
       1       1       3       2       1       1       3       2       1       1
       3       2       1       1       3       2       1       1       3       2
       1       1       3       2       1       1       3       2       1       1
       3       2       1       1       3       2       1       1       3       2
       1       1       3       2       1       1       3       2       1       1
       3       2       1       1       3       2       1       1       3       2
       1       1       3       2       1       1       3       2       1       1
       3       2       1       1       3       2       1       1       3       2
       1       1       3       2       1       1       3       2       1       1
       3       2       1       1       3       2       1       1       3       2
       1       1       3       2       1       1       3       2       1       1
       3       2       1       1       3       2       1       1       3       2
       1       1       3       2       1       1       3       2       1       1
       3       2       1       1       3       2       1       1       3       2
       1       1       3       2       1       1       3       2       1       1
       3       2       1       1       3       2       1       1       3       2
       1       1       3       2       1       1       3       2       1       1
       3       2       1       1       3       2       1       1       3       2
       1       1       3       2       1       1       3       2       1       1
       3       2       1       1       3       2       1       1       3       2
       1       1       3       2       1       1       3       2       1       1
       3       2       1       1       3       2       1       1       3       2
       1       1       3       2       1       1       3       2       1       1
       3       2       1       1       3       2       1       1       3       2
       1       1       3       2       1       1       3       2       1       1
       3       2       1       1       3       2       1       1       3       2
       1       1       3       2       1       1       3       2       1       1
       3       2       1       1       3       2       1       1       3       2
       1       1       3       2       1       1       3       2       1       1
       3       2       1       1       3       2       1       1       3       2
       1       1       3       2       1       1       3       2       1       1
       3       2       1       1       3       2       1       1       3       2
       1       1       3       2       1       1       3       2       1       1
       3       2       1       1       3       2       1       1       3       2
       1       1       3       2       1       1       3       2       1       1
       3       2       1       1       3       2       1       1       3       2
       1       1       3       2       1       1       3       2       1       1
       3       2       1       1       3       2       1       1       3       2
       1       1       3       2       1       1       3       2       1       1
       3       2       1       1       3       2       1       1       3       2
       1       1       3       2       1       1       3       2       1       1
       3       2       1       1       3       2       1       1       3       2
       1       1       3       2       1       1       3       2       1       1
       3       2       1       1       3       2       1       1       3       2
       1       1       3       2       1       1       3       2       1       1
       3       2       1       1       3       2       1       1       3       2
       1       1       3       2       1       1       3       2       1       1
       3       2       1       1       3       2       1       1       3       2
       1       1       3       2       1       1       3       2       1       1
       3       2       1       1       3       2       1       1       3       2
       1       1       3       2       1       1       3       2       1       1
       3       2       1       1       3       2       1       1       3       2
       1       1       3       2       1       1       3       2       1       1
       3       2       1       1       3       2       1       1       3       2
       1       1       3       2       1       1       3       2       1       1
       3       2       1       1       3       2       1       1       3       2
       1       1       3       2       1       1       3       2       1       1
       3       2       1       1       3       2       1       1       3       2
       1       1       3       2       1       1       3       2       1       1
       3       2       1       1       3       2       1       1       3       2
       1       1       3       2       1       1       3       2       1       1
       3       2       1       1       3       2       1       1       3       2
       1       1       3       2       1       1       3       2       1       1
       3       2       1       1       3       2       1       1       3       2
       1       1       3       2       1       1       3       2       1       1
       3       2       1       1       3       2       1       1       3       2
       1       1       3       2       1       1       3       2       1       1
       3       2       1       1       3       2       1       1       3       2
       1       1       3       2       1       1       3       2       1       1
       3       2       1       1       3       2       1       1       3       2
       1       1       3       2       1       1       3       2       1       1
       3       2       1       1       3       2       1       1       3       2
       1       1       3       2       1       1       3       2       1       1
       3       2       1       1       3       2       1       1       3       2
       1       1       3       2       1       1       3       2       1       1
       3       2       1       1       3       2       1       1       3       2
       1       1       3       2       1       1       3       2       1       1
       3       2       1       1       3       2       1       1       3       2
       1       1       3       2       1       1       3       2       1       1
       3       2       1       1       3       2       1       1       3       2
       1       1       3       2       1       1       3       2       1       1
       3       2       1       1       3       2       1       1       3       2
       1       1       3       2       1       1       3       2       1       1
       3       2       1       1       3       2       1       1       3       2
       1       1       3       2       1       1       3       2       1       1
       3       2       1       1       3       2       1       1       3       2
       1       1       3       2       1       1       3       2       1       1
       3       2       1       1       3       2       1       1       3       2
       1       1       3       2       1       1       3       2       1       1
       3       2       1       1       3       2       1       1       3       2
       1       1       3       2       1       1       3       2       1       1
       3       2       1       1       3       2       1       1       3       2
       1       1       3       2       1       1       3       2       1       1
       3       2       1       1       3       2       1       1       3       2
       1       1       3       2       1       1       3       2       1       1
       3       2       1       1       3       2       1       1       3       2
       1       1       3       2       1       1       3       2       1       1
       3       2       1       1       3       2       1       1       3       2
       1       1       3       2       1       1       3       2       1       1
       3       2       1       1       3       2       1       1       3       2
       1       1       3       2       1       1       3       2       1       1
       3       2       1       1       3       2       1       1       3       2
       1       1       3       2       1       1       3       2       1       1
       3       2       1       1       3       2       1       1       3       2
       1       1       3       2       1       1       3       2       1       1
       3       2       1       1       3       2       1       1       3       2
       1       1       3       2       1       1       3       2       1       1
       3       2       1       1       3       2       1       1       3       2
       1       1       3       2       1       1       3       2       1       1
       3       2       1       1       3       2       1       1       3       2
       1       1       3       2       1       1       3       2       1       1
       3       2       1       1       3       2       1       1       3       2
       1       1       3       2       1       1       3       2       1       1
       3       2       1       1       3       2       1       1       3       2
       1       1       3       2       1       1       3       2       1       1
       3       2       1       1       3       2       1       1       3       2
       1       1       3       2       1       1       3       2       1       1
       3       2       1       1       3       2       1       1       3       2
       1       1       3       2       1       1       3       2       1       1
       3       2       1       1       3       2       1       1       3       2
       1       1       3       2       1       1       3       2       1       1
       3       2       1       1       3       2       1       1       3       2
       1       1       3       2       1       1       3       2       1       1
       3       2       1       1       3       2       1       1       3       2
       1       1       3       2       1       1       3       2       1       1
       3       2       1       1       3       2       1       1       3       2
       1       1       3       2       1       1       3       2       1       1
       3       2       1       1       3       2       1       1       3       2
       1       1       3       2       1       1       3       2       1       1
       3       2       1       1       3       2       1       1       3       2
       1       1       3       2       1       1       3       2       1       1
       3       2       1       1       3       2       1       1       3       2
       1       1       3       2       1       1       3       2       1       1
       3       2       1       1       3       2       1       1       3       2
       1       1       3       2       1       1       3       2       1       1
       3       2       1       1       3       2       1       1       3       2
       1       1       3       2       1       1       3       2       1       1
       3       2       1       1       3       2       1       1       3       2
       1       1       3       2       1       1       3       2       1       1
       3       2       1       1       3       2       1       1       3       2
       1       1       3       2       1       1       3       2       1       1
       3       2       1       1       3       2       1       1       3       2
       1       1       3       2       1       1       3       2       1       1
       3       2       1       1       3       2       1       1       3       2
       1       1       3       2       1       1       3       2       1       1
       3       2       1       1       3       2       1       1       3       2
       1       1       3       2       1       1       3       2       1       1
       3       2       1       1       3       2       1       1       3       2
       1       1       3       2       1       1       3       2       1       1
       3       2       1       1       3       2       1       1       3       2
       1       1       3       2       1       1       3       2       1       1
       3       2       1       1       3       2       1       1       3       2
       1       1       3       2       1       1       3       2       1       1
       3       2       1       1       3       2       1       1       3       2
       1       1       3       2       1       1       3       2       1       1
       3       2       1       1       3       2       1       1       3       2
       1       1       3       2       1       1       3       2       1       1
       3       2       1       1       3       2       1       1       3       2
       1       1       3       2       1       1       3       2       1       1
       3       2       1       1       3       2       1       1       3       2
       1       1       3       2       1       1       3       2       1       1
       3       2       1       1       3       2       1       1       3       2
       1       1       3       2       1       1       3       2       1       1
       3       2       1       1       3       2       1       1       3       2
       1       1       3       2       1       1       3       2       1       1
       3       2       1       1       3       2       1       1       3       2
       1       1       3       2       1       1       3       2       1       1
       3       2       1       1       3       2       1       1       3       2
       1       1       3       2       1       1       3       2       1       1
       3       2       1       1       3       2       1       1       3       2
       1       1       3       2       1       1       3       2       1       1
       3       2       1       1       3       2       1       1       3       2
       1       1       3       2       1       1       3       2       1       1
       3       2       1       1       3       2       1       1       3       2
       1       1       3       2       1       1       3       2       1       1
       3       2       1       1       3       2       1       1       3       2
       1       1       3       2       1       1       3       2       1       1
       3       2       1       1       3       2       1       1       3       2
       1       1       3       2       1       1       3       2       1       1
       3       2       1       1       3       2       1       1       3       2
       1       1       3       2       1       1       3       2       1       1
       3       2       1       1       3       2       1       1       3       2
       1       1       3       2       1       1       3       2       1       1
       3       2       1       1       3       2       1       1       3       2
       1       1       3       2       1       1       3       2       1       1
       3       2       1       1       3       2       1       1       3       2
       1       1       3       2       1       1       3       2       1       1
       3       2       1       1       3       2       1       1       3       2
       1       1       3       2       1       1       3       2       1       1
       3       2       1       1       3       2       1       1       3       2
       1       1       3       2       1       1       3       2       1       1
       3       2       1       1       3       2       1       1       3       2
       1       1       3       2       1       1       3       2       1       1
       3       2       1       1       3       2       1       1       3       2
       1       1       3       2       1       1       3       2       1       1
       3       2       1       1       3       2       1       1       3       2
       1       1       3       2       1       1       3       2       1       1
       3       2       1       1       3       2       1       1       3       2
       1       1       3       2       1       1       3       2       1       1
       3       2       1       1       3       2       1       1       3       2
       1       1       3       2       1       1       3       2       1       1
       3       2       1       1       3       2       1       1       3       2
       1       1       3       2       1       1       3       2       1       1
       3       2       1       1       3       2       1       1       3       2
       1       1       3       2       1       1       3       2       1       1
       3       2       1       1       3       2       1       1       3       2
       1       1       3       2       1       1       3       2       1       1
       3       2       1       1       3       2       1       1       3       2
       1       1       3       2       1       1       3       2       1       1
       3       2       1       1       3       2       1       1       3       2
       1       1       3       2       1       1       3       2       1       1
       3       2       1       1       3       2       1       1       3       2
       1       1       3       2       1       1       3       2       1       1
       3       2       1       1       3       2       1       1       3       2
       1       1       3       2       1       1       3       2       1       1
       3       2       1       1       3       2       1       1       3       2
       1       1       3       2       1       1       3       2       1       1
       3       2       1       1       3       2       1       1       3       2
       1       1       3       2       1       1       3       2       1       1
       3       2       1       1       3       2       1       1       3       2
       1       1       3       2       1       1       3       2       1       1
       3       2       1       1       3       2       1       1       3       2
       1       1       3       2       1       1       3       2       1       1
       3       2       1       1       3       2       1       1       3       2
       1       1       3       2       1       1       3       2       1       1
       3       2       1       1       3       2       1       1       3       2
       1       1       3       2       1       1       3       2       1       1
       3       2       1       1       3       2       1       1       3       2
       1       1       3       2       1       1       3       2       1       1
       3       2       1       1       3       2       1       1       3       2
       1       1       3       2       1       1       3       2       1       1
       3       2       1       1       3       2       1       1       3       2
       1       1       3       2       1       1       3       2       1       1
       3       2       1       1       3       2       1       1       3       2
       1       1       3       2       1       1       3       2       1       1
       3       2       1       1       3       2       1       1       3       2
       1       1       3       2       1       1       3       2       1       1
       3       2       1       1       3       2       1       1       3       2
       1       1       3       2       1       1       3       2       1       1
       3       2       1       1       3       2       1       1       3       2
       1       1       3       2       1       1       3       2       1       1
       3       2       1       1       3       2       1       1       3       2
       1       1       3       2       1       1       3       2       1       1
       3       2       1       1       3       2       1       1       3       2
       1       1       3       2       1       1       3       2       1       1
       3       2       1       1       3       2       1       1       3       2
       1       1       3       2       1       1       3       2       1       1
       3       2       1       1       3       2       1       1       3       2
       1       1       3       2       1       1       3       2       1       1
       3       2       1       1       3       2       1       1       3       2
       1       1       3       2       1       1       3       2       1       1
       3       2       1       1       3       2       1       1       3       2
       1       1       3       2       1       1       3       2       1       1
       3       2       1       1       3       2       1       1       3       2
       1       1       3       2       1       1       3       2       1       1
       3       2       1       1       3       2       1       1       3       2
       1       1       3       2       1       1       3       2       1       1
       3       2       1       1       3       2       1       1       3       2
       1       1       3       2       1       1       3       2       1       1
       3       2       1       1       3       2       1       1       3       2
       1       1       3       2       1       1       3       2       1       1
       3       2       1       1       3       2       1       1       3       2
       1       1       3       2       1       1       3       2       1       1
       3       2       1       1       3       2       1       1       3       2
       1       1       3       2       1       1       3       2       1       1
       3       2       1       1       3       2       1       1       3       2
       1       1       3       2       1       1       3       2       1       1
       3       2       1       1       3       2       1       1       3       2
       1       1       3       2       1       1       3       2       1       1
       3       2       1       1       3       2       1       1       3       2
       1       1       3       2       1       1       3       2       1       1
       3       2       1       1       3       2       1       1       3       2
       1       1       3       2       1       1       3       2       1       1
       3       2       1       1       3       2       1       1       3       2
       1       1       3       2       1       1       3       2       1       1
       3       2       1       1       3       2       1       1       3       2
       1       1       3       2       1       1       3       2       1       1
       3       2       1       1       3       2       1       1       3       2
       1       1       3       2       1       1       3       2       1       1
       3       2       1       1       3       2       1       1       3       2
       1       1       3       2       1       1       3       2       1       1
       3       2       1       1       3       2       1       1       3       2
       1       1       3       2       1       1       3       2       1       1
       3       2       1       1       3       2       1       1       3       2
       1       1       3       2       1       1       3       2       1       1
       3       2       1       1       3       2       1       1       3       2
       1       1       3       2       1       1       3       2       1       1
       3       2       1       1       3       2       1       1       3       2
       1       1       3       2       1       1       3       2       1       1
       3       2       1       1       3       2       1       1       3       2
       1       1       3       2       1       1       3       2       1       1
       3       2       1       1       3       2       1       1       3       2
       1       1       3       2       1       1       3       2       1       1
       3       2       1       1       3       2       1       1       3       2
       1       1       3       2       1       1       3       2       1       1
       3       2       1       1       3       2       1       1       3       2
       1       1       3       2       1       1       3       2       1       1
       3       2       1       1       3       2       1       1       3       2
       1       1       3       2       1       1       3       2       1       1
       3       2       1       1       3       2       1       1       3       2
       1       1       3       2       1       1       3       2       1       1
       3       2       1       1       3       2       1       1       3       2
       1       1       3       2       1       1       3       2       1       1
       3       2       1       1       3       2       1       1       3       2
       1       1       3       2       1       1       3       2       1       1
       3       2       1       1       3       2       1       1       3       2
       1       1       3       2       1       1       3       2       1       1
       3       2       1       1       3       2       1       1       3       2
       1       1       3       2       1       1       3       2       1       1
       3       2       1       1       3       2       1       1       3       2
       1       1       3       2       1       1       3       2       1       1
       3       2       1       1       3       2       1       1       3       2
       1       1       3       2       1       1       3       2       1       1
       3       2       1       1       3       2       1       1       3       2
       1       1       3       2       1       1       3       2       1       1
       3       2       1       1       3       2       1       1       3       2
       1       1       3       2       1       1       3       2       1       1
       3       2       1       1       3       2       1       1       3       2
       1       1       3       2       1       1       3       2       1       1
       3       2       1       1       3       2       1       1       3       2
       1       1       3       2       1       1       3       2       1       1
       3       2       1       1       3       2       1       1       3       2
       1       1       3       2       1       1       3       2       1       1
       3       2       1       1       3       2       1       1       3       2
       1       1       3       2       1       1       3       2       1       1
       3       2       1       1       3       2       1       1       3       2
       1       1       3       2       1       1       3       2       1       1
       3       2       1       1       3       2       1       1       3       2
       1       1       3       2       1       1       3       2       1       1
       3       2       1       1       3       2       1       1       3       2
       1       1       3       2       1       1       3       2       1       1
       3       2       1       1       3       2       1       1       3       2
       1       1       3       2       1       1       3       2       1       1
       3       2       1       1       3       2       1       1       3       2
       1       1       3       2       1       1       3       2       1       1
       3       2       1       1       3       2       1       1       3       2
       1       1       3       2       1       1       3       2       1       1
       3       2       1       1       3       2       1       1       3       2
       1       1       3       2       1       1       3       2       1       1
       3       2       1       1       3       2       1       1       3       2
       1       1       3       2       1       1       3       2       1       1
       3       2       1       1       3       2       1       1       3       2
       1       1       3       2       1       1       3       2       1       1
       3       2       1       1       3       2       1       1       3       2
       1       1       3       2       1       1       3       2       1       1
       3       2       1       1       3       2       1       1       3       2
       1       1       3       2       1       1       3       2       1       1
       3       2       1       1       3       2       1       1       3       2
       1       1       3       2       1       1       3       2       1       1
       3       2       1       1       3       2       1       1       3       2
       1       1       3       2       1       1       3       2       1       1
       3       2       1       1       3       2       1       1       3       2
       1       1       3       2       1       1       3       2       1       1
       3       2       1       1       3       2       1       1       3       2
       1       1       3       2       1       1       3       2       1       1
       3       2       1       1       3       2       1       1       3       2
       1       1       3       2       1       1       3       2       1       1
       3       2       1       1       3       2       1       1       3       2
       1       1       3       2       1       1       3       2       1       1
       3       2       1       1       3       2       1       1       3       2
       1       1       3       2       1       1       3       2       1       1
       3       2       1       1       3       2       1       1       3       2
       1       1       3       2       1       1       3       2       1       1
       3       2       1       1       3       2       1       1       3       2
       1       1       3       2       1       1       3       2       1       1
       3       2       1       1       3       2       1       1       3       2
       1       1       3       2       1       1       3       2       1       1
       3       2       1       1       3       2       1       1       3       2
       1       1       3       2       1       1       3       2       1       1
       3       2       1       1       3       2       1       1       3       2
       1       1       3       2       1       1       3       2       1       1
       3       2       1       1       3       2       1       1       3       2
       1       1       3       2       1       1       3       2       1       1
       3       2       1       1       3       2       1       1       3       2
       1       1       3       2       1       1       3       2       1       1
       3       2       1       1       3       2       1       1       3       2
       1       1       3       2       1       1       3       2       1       1
       3       2       1       1       3       2       1       1       3       2
       1       1       3       2       1       1       3       2       1       1
       3       2       1       1       3       2       1       1       3       2
       1       1       3       2       1       1       3       2       1       1
       3       2       1       1       3       2       1       1       3       2
       1       1       3       2       1       1       3       2       1       1
       3       2       1       1       3       2       1       1       3       2
       1       1       3       2       1       1       3       2       1       1
       3       2       1       1       3       2       1       1       3       2
       1       1       3       2       1       1       3       2       1       1
       3       2       1       1       3       2       1       1       3       2
       1       1       3       2       1       1       3       2       1       1
       3       2       1       1       3       2       1       1       3       2
       1       1       3       2       1       1       3       2       1       1
       3       2       1       1       3       2       1       1       3       2
       1       1       3       2       1       1       3       2       1       1
       3       2       1       1       3       2       1       1       3       2
       1       1       3       2       1       1       3       2       1       1
       3       2       1       1       3       2       1       1       3       2
       1       1       3       2       1       1       3       2       1       1
       3       2       1       1       3       2       1       1       3       2
       1       1       3       2       1       1       3       2       1       1
       3       2       1       1       3       2       1       1       3       2
       1       1       3       2       1       1       3       2       1       1
       3       2       1       1       3       2       1       1       3       2
       1       1       3       2       1       1       3       2       1       1
       3       2       1       1       3       2       1       1       3       2
       1       1       3       2       1       1       3       2       1       1
       3       2       1       1       3       2       1       1       3       2
       1       1       3       2       1       1       3       2       1       1
       3       2       1       1       3       2       1       1       3       2
       1       1       3       2       1       1       3       2       1       1
       3       2       1       1       3       2       1       1       3       2
       1       1       3       2       1       1       3       2       1       1
       3       2       1       1       3       2       1       1       3       2
       1       1       3       2       1       1       3       2       1       1
       3       2       1       1       3       2       1       1       3       2
       1       1       3       2       1       1       3       2       1       1
       3       2       1       1       3       2       1       1       3       2
       1       1       3       2       1       1       3       2       1       1
       3       2       1       1       3       2       1       1       3       2
       1       1       3       2       1       1       3       2       1       1
       3       2       1       1       3       2       1       1       3       2
       1       1       3       2       1       1       3       2       1       1
       3       2       1       1       3       2       1       1       3       2
       1       1       3       2       1       1       3       2       1       1
       3       2       1       1       3       2       1       1       3       2
       1       1       3       2       1       1       3       2       1       1
       3       2       1       1       3       2       1       1       3       2
       1       1       3       2       1       1       3       2       1       1
       3       2       1       1       3       2       1       1       3       2
       1       1       3       2       1       1       3       2       1       1
       3       2       1       1       3       2       1       1       3       2
       1       1       3       2       1       1       3       2       1       1
       3       2       1       1       3       2       1       1       3       2
       1       1       3       2       1       1       3       2       1       1
       3       2       1       1       3       2       1       1       3       2
       1       1       3       2       1       1       3       2       1       1
       3       2       1       1       3       2       1       1       3       2
       1       1       3       2       1       1       3       2       1       1
       3       2       1       1       3       2       1       1       3       2
       1       1       3       2       1       1       3       2       1       1
       3       2       1       1       3       2       1       1       3       2
       1       1       3       2       1       1       3       2       1       1
       3       2       1       1       3       2       1       1       3       2
       1       1       3       2       1       1       3       2       1       1
       3       2       1       1       3       2       1       1       3       2
       1       1       3       2       1       1       3       2       1       1
       3       2       1       1       3       2       1       1       3       2
       1       1       3       2       1       1       3       2       1       1
       3       2       1       1       3       2       1       1       3       2
       1       1       3       2       1       1       3       2       1       1
       3       2       1       1       3       2       1       1       3       2
       1       1       3       2       1       1       3       2       1       1
       3       2       1       1       3       2       1       1       3       2
       1       1       3       2       1       1       3       2       1       1
       3       2       1       1       3       2       1       1       3       2
       1       1       3       2       1       1       3       2       1       1
       3       2       1       1       3       2       1       1       3       2
       1       1       3       2       1       1       3       2       1       1
       3       2       1       1       3       2       1       1       3       2
       1       1       3       2       1       1       3       2       1       1
       3       2       1       1       3       2       1       1       3       2
       1       1       3       2       1       1       3       2       1       1
       3       2       1       1       3       2       1       1       3       2
       1       1       3       2       1       1       3       2       1       1
       3       2       1       1       3       2       1       1       3       2
       1       1       3       2       1       1       3       2       1       1
       3       2       1       1       3       2       1       1       3       2
       1       1       3       2       1       1       3       2       1       1
       3       2       1       1       3       2       1       1       3       2
       1       1       3       2       1       1       3       2       1       1
       3       2       1       1       3       2       1       1       3       2
       1       1       3       2       1       1       3       2       1       1
       3       2       1       1       3       2       1       1       3       2
       1       1       3       2       1       1       3       2       1       1
       3       2       1       1       3       2       1       1       3       2
       1       1       3       2       1       1       3       2       1       1
       3       2       1       1       3       2       1       1       3       2
       1       1       3       2       1       1       3       2       1       1
       3       2       1       1       3       2       1       1       3       2
       1       1       3       2       1       1       3       2       1       1
       3       2       1       1       3       2       1       1       3       2
       1       1       3       2       1       1       3       2       1       1
       3       2       1       1       3       2       1       1       3       2
       1       1       3       2       1       1       3       2       1       1
       3       2       1       1       3       2       1       1       3       2
       1       1       3       2       1       1       3       2       1       1
       3       2       1       1       3       2       1       1       3       2
       1       1       3       2       1       1       3       2       1       1
       3       2       1       1       3       2       1       1       3       2
       1       1       3       2       1       1       3       2       1       1
       3       2       1       1       3       2       1       1       3       2
       1       1       3       2       1       1       3       2       1       1
       3       2       1       1       3       2       1       1       3       2
       1       1       3       2       1       1       3       2       1       1
       3       2       1       1       3       2       1       1       3       2
       1       1       3       2       1       1       3       2       1       1
       3       2       1       1       3       2       1       1       3       2
       1       1       3       2       1       1       3       2       1       1
       3       2       1       1       3       2       1       1       3       2
       1       1       3       2       1       1       3       2       1       1
       3       2       1       1       3       2       1       1       3       2
       1       1       3       2       1       1       3       2       1       1
       3       2       1       1       3       2       1       1       3       2
       1       1       3       2       1       1       3       2       1       1
       3       2       1       1       3       2       1       1       3       2
       1       1       3       2       1       1       3       2       1       1
       3       2       1       1       3       2       1       1       3       2
       1       1       3       2       1       1       3       2       1       1
       3       2       1       1       3       2       1       1       3       2
       1       1       3       2       1       1       3       2       1       1
       3       2       1       1       3       2       1       1       3       2
       1       1       3       2       1       1       3       2       1       1
       3       2       1       1       3       2       1       1       3       2
       1       1       3       2       1       1       3       2       1       1
       3       2       1       1       3       2       1       1       3       2
       1       1       3       2       1       1       3       2       1       1
       3       2       1       1       3       2       1       1       3       2
       1       1       3       2       1       1       3       2       1       1
       3       2       1       1       3       2       1       1       3       2
       1       1       3       2       1       1       3       2       1       1
       3       2       1       1       3       2       1       1       3       2
       1       1       3       2       1       1       3       2       1       1
       3       2       1       1       3       2       1       1       3       2
       1       1       3       2       1       1       3       2       1       1
       3       2       1       1       3       2       1       1       3       2
       1       1       3       2       1       1       3       2       1       1
       3       2       1       1       3       2       1       1       3       2
       1       1       3       2       1       1       3       2       1       1
       3       2       1       1       3       2       1       1       3       2
       1       1       3       2       1       1       3       2       1       1
       3       2       1       1       3       2       1       1       3       2
       1       1       3       2       1       1       3       2       1       1
       3       2       1       1       3       2       1       1       3       2
       1       1       3       2       1       1       3       2       1       1
       3       2       1       1       3       2       1       1       3       2
       1       1       3       2       1       1       3       2       1       1
       3       2       1       1       3       2       1       1       3       2
       1       1       3       2       1       1       3       2       1       1
       3       2       1       1       3       2       1       1       3       2
       1       1       3       2       1       1       3       2       1       1
       3       2       1       1       3       2       1       1       3       2
       1       1       3       2       1       1       3       2       1       1
       3       2       1       1       3       2       1       1       3       2
       1       1       3       2       1       1       3       2       1       1
       3       2       1       1       3       2       1       1       3       2
       1       1       3       2       1       1       3       2       1       1
       3       2       1       1       3       2       1       1       3       2
       1       1       3       2       1       1       3       2       1       1
       3       2       1       1       3       2       1       1       3       2
       1       1       3       2       1       1       3       2       1       1
       3       2       1       1       3       2       1       1       3       2
       1       1       3       2       1       1       3       2       1       1
       3       2       1       1       3       2       1       1       3       2
       1       1       3       2       1       1       3       2       1       1
       3       2       1       1       3       2       1       1       3       2
       1       1       3       2       1       1       3       2       1       1
       3       2       1       1       3       2       1       1       3       2
       1       1       3       2       1       1       3       2       1       1
       3       2       1       1       3       2       1       1       3       2
       1       1       3       2       1       1       3       2       1       1
       3       2       1       1       3       2       1       1       3       2
       1       1       3       2       1       1       3       2       1       1
       3       2       1       1       3       2       1       1       3       2
       1       1       3       2       1       1       3       2       1       1
       3       2       1       1       3       2       1       1       3       2
       1       1       3       2       1       1       3       2       1       1
       3       2       1       1       3       2       1       1       3       2
       1       1       3       2       1       1       3       2       1       1
       3       2       1       1       3       2       1       1       3       2
       1       1       3       2       1       1       3       2       1       1
       3       2       1       1       3       2       1       1       3       2
       1       1       3       2       1       1       3       2       1       1
       3       2       1       1       3       2       1       1       3       2
       1       1       3       2       1       1       3       2       1       1
       3       2       1       1       3       2       1       1       3       2
       1       1       3       2       1       1       3       2       1       1
       3       2       1       1       3       2       1       1       3       2
       1       1       3       2       1       1       3       2       1       1
       3       2       1       1       3       2       1       1       3       2
       1       1       3       2       1       1       3       2       1       1
       3       2       1       1       3       2       1       1       3       2
       1       1       3       2       1       1       3       2       1       1
       3       2       1       1       3       2       1       1       3       2
       1       1       3       2       1       1       3       2       1       1
       3       2       1       1       3       2       1       1       3       2
       1       1       3       2       1       1       3       2       1       1
       3       2       1       1       3       2       1       1       3       2
       1       1       3       2       1       1       3       2       1       1
       3       2       1       1       3       2       1       1       3       2
       1       1       3       2       1       1       3       2       1       1
       3       2       1       1       3       2       1       1       3       2
       1       1       3       2       1       1       3       2       1       1
       3       2       1       1       3       2       1       1       3       2
       1       1       3       2       1       1       3       2       1       1
       3       2       1       1       3       2       1       1       3       2
       1       1       3       2       1       1       3       2       1       1
       3       2       1       1       3       2       1       1       3       2
       1       1       3       2       1       1       3       2       1       1
       3       2       1       1       3       2       1       1       3       2
       1       1       3       2       1       1       3       2       1       1
       3       2       1       1       3       2       1       1       3       2
       1       1       3       2       1       1       3       2       1       1
       3       2       1       1       3       2       1       1       3       2
       1       1       3       2       1       1       3       2       1       1
       3       2       1       1       3       2       1       1       3       2
       1       1       3       2       1       1       3       2       1       1
       3       2       1       1       3       2       1       1       3       2
       1       1       3       2       1       1       3       2       1       1
       3       2       1       1       3       2       1       1       3       2
       1       1       3       2       1       1       3       2       1       1
       3       2       1       1       3       2       1       1       3       2
       1       1       3       2       1       1       3       2       1       1
       3       2       1       1       3       2       1       1       3       2
       1       1       3       2       1       1       3       2       1       1
       3       2       1       1       3       2       1       1       3       2
       1       1       3       2       1       1       3       2       1       1
       3       2       1       1       3       2       1       1       3       2
       1       1       3       2       1       1       3       2       1       1
       3       2       1       1       3       2       1       1       3       2
       1       1       3       2       1       1       3       2       1       1
       3       2       1       1       3       2       1       1       3       2
       1       1       3       2       1       1       3       2       1       1
       3       2       1       1       3       2       1       1       3       2
       1       1       3       2       1       1       3       2       1       1
       3       2       1       1       3       2       1       1       3       2
       1       1       3       2       1       1       3       2       1       1
       3       2       1       1       3       2       1       1       3       2
       1       1       3       2       1       1       3       2       1       1
       3       2       1       1       3       2       1       1       3       2
       1       1       3       2       1       1       3       2       1       1
       3       2       1       1       3       2       1       1       3       2
       1       1       3       2       1       1       3       2       1       1
       3       2       1       1       3       2       1       1       3       2
       1       1       3       2       1       1       3       2       1       1
       3       2       1       1       3       2       1       1       3       2
       1       1       3       2       1       1       3       2       1       1
       3       2       1       1       3       2       1       1       3       2
       1       1       3       2       1       1       3       2       1       1
       3       2       1       1       3       2       1       1       3       2
       1       1       3       2       1       1       3       2       1       1
       3       2       1       1       3       2       1       1       3       2
       1       1       3       2       1       1       3       2       1       1
       3       2       1       1       3       2       1       1       3       2
       1       1       3       2       1       1       3       2       1       1
       3       2       1       1       3       2       1       1       3       2
       1       1       3       2       1       1       3       2       1       1
       3       2       1       1       3       2       1       1       3       2
       1       1       3       2       1       1       3       2       1       1
       3       2       1       1       3       2       1       1       3       2
       1       1       3       2       1       1       3       2       1       1
       3       2       1       1       3       2       1       1       3       2
       1       1       3       2       1       1       3       2       1       1
       3       2       1       1       3       2       1       1       3       2
       1       1       3       2       1       1       3       2       1       1
       3       2       1       1       3       2       1       1       3       2
       1       1       3       2       1       1       3       2       1       1
       3       2       1       1       3       2       1       1       3       2
       1       1       3       2       1       1       3       2       1       1
       3       2       1       1       3       2       1       1       3       2
       1       1       3       2       1       1       3       2       1       1
       3       2       1       1       3       2       1       1       3       2
       1       1       3       2       1       1       3       2       1       1
       3       2       1       1       3       2       1       1       3       2
       1       1       3       2       1       1       3       2       1       1
       3       2       1       1       3       2       1       1       3       2
       1       1       3       2       1       1       3       2       1       1
       3       2       1       1       3       2       1       1       3       2
       1       1       3       2       1       1       3       2       1       1
       3       2       1       1       3       2       1       1       3       2
       1       1       3       2       1       1       3       2       1       1
       3       2       1       1       3       2       1       1       3       2
       1       1       3       2       1       1       3       2       1       1
       3       2       1       1       3       2       1       1       3       2
       1       1       3       2       1       1       3       2       1       1
       3       2       1       1       3       2       1       1       3       2
       1       1       3       2       1       1       3       2       1       1
       3       2       1       1       3       2       1       1       3       2
       1       1       3       2       1       1       3       2       1       1
       3       2       1       1       3       2       1       1       3       2
       1       1       3       2       1       1       3       2       1       1
       3       2       1       1       3       2       1       1       3       2
       1       1       3       2       1       1       3       2       1       1
       3       2       1       1       3       2       1       1       3       2
       1       1       3       2       1       1       3       2       1       1
       3       2       1       1       3       2       1       1       3       2
       1       1       3       2       1       1       3       2       1       1
       3       2       1       1       3       2       1       1       3       2
       1       1       3       2       1       1       3       2       1       1
       3       2       1       1       3       2       1       1       3       2
       1       1       3       2       1       1       3       2       1       1
       3       2       1       1       3       2       1       1       3       2
       1       1       3       2       1       1       3       2       1       1
       3       2       1       1       3       2       1       1       3       2
       1       1       3       2       1       1       3       2       1       1
       3       2       1       1       3       2       1       1       3       2
       1       1       3       2       1       1       3       2       1       1
       3       2       1       1       3       2       1       1       3       2
       1       1       3       2       1       1       3       2       1       1
       3       2       1       1       3       2       1       1       3       2
       1       1       3       2       1       1       3       2       1       1
       3       2       1       1       3       2       1       1       3       2
       1       1       3       2       1       1       3       2       1       1
       3       2       1       1       3       2       1       1       3       2
       1       1       3       2       1       1       3       2       1       1
       3       2       1       1       3       2       1       1       3       2
       1       1       3       2       1       1       3       2       1       1
       3       2       1       1       3       2       1       1       3       2
       1       1       3       2       1       1       3       2       1       1
       3       2       1       1       3       2       1       1       3       2
       1       1       3       2       1       1       3       2       1       1
       3       2       1       1       3       2       1       1       3       2
       1       1       3       2       1       1       3       2       1       1
       3       2       1       1       3       2       1       1       3       2
       1       1       3       2       1       1       3       2       1       1
       3       2       1       1       3       2       1       1       3       2
       1       1       3       2       1       1       3       2       1       1
       3       2       1       1       3       2       1       1       3       2
       1       1       3       2       1       1       3       2       1       1
       3       2       1       1       3       2       1       1       3       2
       1       1       3       2       1       1       3       2       1       1
       3       2       1       1       3       2       1       1       3       2
       1       1       3       2       1       1       3       2       1       1
       3       2       1       1       3       2       1       1       3       2
       1       1       3       2       1       1       3       2       1       1
       3       2       1       1       3       2       1       1       3       2
       1       1       3       2       1       1       3       2       1       1
       3       2       1       1       3       2       1       1       3       2
       1       1       3       2       1       1       3       2       1       1
       3       2       1       1       3       2       1       1       3       2
       1       1       3       2       1       1       3       2       1       1
       3       2       1       1       3       2       1       1       3       2
       1       1       3       2       1       1       3       2       1       1
       3       2       1       1       3       2       1       1       3       2
       1       1       3       2       1       1       3       2       1       1
       3       2       1       1       3       2       1       1       3       2
       1       1       3       2       1       1       3       2       1       1
       3       2       1       1       3       2       1       1       3       2
       1       1       3       2       1       1       3       2       1       1
       3       2       1       1       3       2       1       1       3       2
       1       1       3       2       1       1       3       2       1       1
       3       2       1       1       3       2       1       1       3       2
       1       1       3       2       1       1       3       2       1       1
       3       2       1       1       3       2       1       1       3       2
       1       1       3       2       1       1       3       2       1       1
       3       2       1       1       3       2       1       1       3       2
       1       1       3       2       1       1       3       2       1       1
       3       2       1       1       3       2       1       1       3       2
       1       1       3       2       1       1       3       2       1       1
       3       2       1       1       3       2       1       1       3       2
       1       1       3       2       1       1       3       2       1       1
       3       2       1       1       3       2       1       1       3       2
       1       1       3       2       1       1       3       2       1       1
       3       2       1       1       3       2       1       1       3       2
       1       1       3       2       1       1       3       2       1       1
       3       2       1       1       3       2       1       1       3       2
       1       1       3       2       1       1       3       2       1       1
       3       2       1       1       3       2       1       1       3       2
       1       1       3       2       1       1       3       2       1       1
       3       2       1       1       3       2       1       1       3       2
       1       1       3       2       1       1       3       2       1       1
       3       2       1       1       3       2       1       1       3       2
       1       1       3       2       1       1       3       2       1       1
       3       2       1       1       3       2       1       1       3       2
       1       1       3       2       1       1       3       2       1       1
       3       2       1       1       3       2       1       1       3       2
       1       1       3       2       1       1       3       2       1       1
       3       2       1       1       3       2       1       1       3       2
       1       1       3       2       1       1       3       2       1       1
       3       2       1       1       3       2       1       1       3       2
       1       1       3       2       1       1       3       2       1       1
       3       2       1       1       3       2       1       1       3       2
       1       1       3       2       1       1       3       2       1       1
       3       2       1       1       3       2       1       1       3       2
       1       1       3       2       1       1       3       2       1       1
       3       2       1       1       3       2       1       1       3       2
       1       1       3       2       1       1       3       2       1       1
       3       2       1       1       3       2       1       1       3       2
       1       1       3       2       1       1       3       2       1       1
       3       2       1       1       3       2       1       1       3       2
       1       1       3       2       1       1       3       2       1       1
       3       2       1       1       3       2       1       1       3       2
       1       1       3       2       1       1       3       2       1       1
       3       2       1       1       3       2       1       1       3       2
       1       1       3       2       1       1       3       2       1       1
       3       2       1       1       3       2       1       1       3       2
       1       1       3       2       1       1       3       2       1       1
       3       2       1       1       3       2       1       1       3       2
       1       1       3       2       1       1       3       2       1       1
       3       2       1       1       3       2       1       1       3       2
       1       1       3       2       1       1       3       2       1       1
       3       2       1       1       3       2       1       1       3       2
       1       1       3       2       1       1       3       2       1       1
       3       2       1       1       3       2       1       1       3       2
       1       1       3       2       1       1       3       2       1       1
       3       2       1       1       3       2       1       1       3       2
       1       1       3       2       1       1       3       2       1       1
       3       2       1       1       3       2       1       1       3       2
       1       1       3       2       1       1       3       2       1       1
       3       2       1       1       3       2       1       1       3       2
       1       1       3       2       1       1       3       2       1       1
       3       2       1       1       3       2       1       1       3       2
       1       1       3       2       1       1       3       2       1       1
       3       2       1       1       3       2       1       1       3       2
       1       1       3       2       1       1       3       2       1       1
       3       2       1       1       3       2       1       1       3       2
       1       1       3       2       1       1       3       2       1       1
       3       2       1       1       3       2       1       1       3       2
       1       1       3       2       1       1       3       2       1       1
       3       2       1       1       3       2       1       1       3       2
       1       1       3       2       1       1       3       2       1       1
       3       2       1       1       3       2       1       1       3       2
       1       1       3       2       1       1       3       2       1       1
       3       2       1       1       3       2       1       1       3       2
       1       1       3       2       1       1       3       2       1       1
       3       2       1       1       3       2       1       1       3       2
       1       1       3       2       1       1       3       2       1       1
       3       2       1       1       3       2       1       1       3       2
       1       1       3       2       1       1       3       2       1       1
       3       2       1       1       3       2       1       1       3       2
       1       1       3       2       1       1       3       2       1       1
       3       2       1       1       3       2       1       1       3       2
       1       1       3       2       1       1       3       2       1       1
       3       2       1       1       3       2       1       1       3       2
       1       1       3       2       1       1       3       2       1       1
       3       2       1       1       3       2       1       1       3       2
       1       1       3       2       1       1       3       2       1       1
       3       2       1       1       3       2       1       1       3       2
       1       1       3       2       1       1       3       2       1       1
       3       2       1       1       3       2       1       1       3       2
       1       1       3       2       1       1       3       2       1       1
       3       2       1       1       3       2       1       1       3       2
       1       1       3       2       1       1       3       2       1       1
       3       2       1       1       3       2       1       1       3       2
       1       1       3       2       1       1       3       2       1       1
       3       2       1       1       3       2       1       1       3       2
       1       1       3       2       1       1       3       2       1       1
       3       2       1       1       3       2       1       1       3       2
       1       1       3       2       1       1       3       2       1       1
       3       2       1       1       3       2       1       1       3       2
       1       1       3       2       1       1       3       2       1       1
       3       2       1       1       3       2       1       1       3       2
       1       1       3       2       1       1       3       2       1       1
       3       2       1       1       3       2       1       1       3       2
       1       1       3       2       1       1       3       2       1       1
       3       2       1       1       3       2       1       1       3       2
       1       1       3       2       1       1       3       2       1       1
       3       2       1       1       3       2       1       1       3       2
       1       1       3       2       1       1       3       2       1       1
       3       2       1       1       3       2       1       1       3       2
       1       1       3       2       1       1       3       2       1       1
       3       2       1       1       3       2       1       1       3       2
       1       1       3       2       1       1       3       2       1       1
       3       2       1       1       3       2       1       1       3       2
       1       1       3       2       1       1       3       2       1       1
       3       2       1       1       3       2       1       1       3       2
       1       1       3       2       1       1       3       2       1       1
       3       2       1       1       3       2       1       1       3       2
       1       1       3       2       1       1       3       2       1       1
       3       2       1       1       3       2       1       1       3       2
       1       1       3       2       1       1       3       2       1       1
       3       2       1       1       3       2       1       1       3       2
       1       1       3       2       1       1       3       2       1       1
       3       2       1       1       3       2       1       1       3       2
       1       1       3       2       1       1       3       2       1       1
       3       2       1       1       3       2       1       1       3       2
       1       1       3       2       1       1       3       2       1       1
       3       2       1       1       3       2       1       1       3       2
       1       1       3       2       1       1       3       2       1       1
       3       2       1       1       3       2       1       1       3       2
       1       1       3       2       1       1       3       2       1       1
       3       2       1       1       3       2       1       1       3       2
       1       1       3       2       1       1       3       2       1       1
       3       2       1       1       3       2       1       1       3       2
       1       1       3       2       1       1       3       2       1       1
       3       2       1       1       3       2       1       1       3       2
       1       1       3       2       1       1       3       2       1       1
       3       2       1       1       3       2       1       1       3       2
       1       1       3       2       1       1       3       2       1       1
       3       2       1       1       3       2       1       1       3       2
       1       1       3       2       1       1       3       2       1       1
       3       2       1       1       3       2       1       1       3       2
       1       1       3       2       1       1       3       2       1       1
       3       2       1       1       3       2       1       1       3       2
       1       1       3       2       1       1       3       2       1       1
       3       2       1       1       3       2       1       1       3       2
       1       1       3       2       1       1       3       2       1       1
       3       2       1       1       3       2       1       1       3       2
       1       1       3       2       1       1       3       2       1       1
       3       2       1       1       3       2       1       1       3       2
       1       1       3       2       1       1       3       2       1       1
       3       2       1       1       3       2       1       1       3       2
       1       1       3       2       1       1       3       2       1       1
       3       2       1       1       3       2       1       1       3       2
       1       1       3       2       1       1       3       2       1       1
       3       2       1       1       3       2       1       1       3       2
       1       1       3       2       1       1       3       2       1       1
       3       2       1       1       3       2       1       1       3       2
       1       1       3       2       1       1       3       2       1       1
       3       2       1       1       3       2       1       1       3       2
       1       1       3       2       1       1       3       2       1       1
       3       2       1       1       3       2       1       1       3       2
       1       1       3       2       1       1       3       2       1       1
       3       2       1       1       3       2       1       1       3       2
       1       1       3       2       1       1       3       2       1       1
       3       2       1       1       3       2       1       1       3       2
       1       1       3       2       1       1       3       2       1       1
       3       2       1       1       3       2       1       1       3       2
       1       1       3       2       1       1       3       2       1       1
       3       2       1       1       3       2       1       1       3       2
       1       1       3       2       1       1       3       2       1       1
       3       2       1       1       3       2       1       1       3       2
       1       1       3       2       1       1       3       2       1       1
       3       2       1       1       3       2       1       1       3       2
       1       1       3       2       1       1       3       2       1       1
       3       2       1       1       3       2       1       1       3       2
       1       1       3       2       1       1       3       2       1       1
       3       2       1       1       3       2       1       1       3       2
       1       1       3       2       1       1       3       2       1       1
       3       2       1       1       3       2       1       1       3       2
       1       1       3       2       1       1       3       2       1       1
       3       2       1       1       3       2       1       1       3       2
       1       1       3       2       1       1       3       2       1       1
       3       2       1       1       3       2       1       1       3       2
       1       1       3       2       1       1       3       2       1       1
       3       2       1       1       3       2       1       1       3       2
       1       1       3       2       1       1       3       2       1       1
       3       2       1       1       3       2       1       1       3       2
       1       1       3       2       1       1       3       2       1       1
       3       2       1       1       3       2       1       1       3       2
       1       1       3       2       1       1       3       2       1       1
       3       2       1       1       3       2       1       1       3       2
       1       1       3       2       1       1       3       2       1       1
       3       2       1       1       3       2       1       1       3       2
       1       1       3       2       1       1       3       2       1       1
       3       2       1       1       3       2       1       1       3       2
       1       1       3       2       1       1       3       2       1       1
       3       2       1       1       3       2       1       1       3       2
       1       1       3       2       1       1       3       2       1       1
       3       2       1       1       3       2       1       1       3       2
       1       1       3       2       1       1       3       2       1       1
       3       2       1       1       3       2       1       1       3       2
       1       1       3       2       1       1       3       2       1       1
       3       2       1       1       3       2       1       1       3       2
       1       1       3       2       1       1       3       2       1       1
       3       2       1       1       3       2       1       1       3       2
       1       1       3       2       1       1       3       2       1       1
       3       2       1       1       3       2       1       1       3       2
       1       1       3       2       1       1       3       2       1       1
       3       2       1       1       3       2       1       1       3       2
       1       1       3       2       1       1       3       2       1       1
       3       2       1       1       3       2       1       1       3       2
       1       1       3       2       1       1       3       2       1       1
       3       2       1       1       3       2       1       1       3       2
       1       1       3       2       1       1       3       2       1       1
       3       2       1       1       3       2       1       1       3       2
       1       1       3       2       1       1       3       2       1       1
       3       2       1       1       3       2       1       1       3       2
       1       1       3       2       1       1       3       2       1       1
       3       2       1       1       3       2       1       1       3       2
       1       1       3       2       1       1       3       2       1       1
       3       2       1       1       3       2       1       1       3       2
       1       1       3       2       1       1       3       2       1       1
       3       2       1       1       3       2       1       1       3       2
       1       1       3       2       1       1       3       2       1       1
       3       2       1       1       3       2       1       1       3       2
       1       1       3       2       1       1       3       2       1       1
       3       2       1       1       3       2       1       1       3       2
       1       1       3       2       1       1       3       2       1       1
       3       2       1       1       3       2       1       1       3       2
       1       1       3       2       1       1       3       2       1       1
       3       2       1       1       3       2       1       1       3       2
       1       1       3       2       1       1       3       2       1       1
       3       2       1       1       3       2       1       1       3       2
       1       1       3       2       1       1       3       2       1       1
       3       2       1       1       3       2       1       1       3       2
       1       1       3       2       1       1       3       2       1       1
       3       2       1       1       3       2       1       1       3       2
       1       1       3       2       1       1       3       2       1       1
       3       2       1       1       3       2       1       1       3       2
       1       1       3       2       1       1       3       2       1       1
       3       2       1       1       3       2       1       1       3       2
       1       1       3       2       1       1       3       2       1       1
       3       2       1       1       3       2       1       1       3       2
       1       1       3       2       1       1       3       2       1       1
       3       2       1       1       3       2       1       1       3       2
       1       1       3       2       1       1       3       2       1       1
       3       2       1       1       3       2       1       1       3       2
       1       1       3       2       1       1       3       2       1       1
       3       2       1       1       3       2       1       1       3       2
       1       1       3       2       1       1       3       2       1       1
       3       2       1       1       3       2       1       1       3       2
       1       1       3       2       1       1       3       2       1       1
       3       2       1       1       3       2       1       1       3       2
       1       1       3       2       1       1       3       2       1       1
       3       2       1       1       3       2       1       1       3       2
       1       1       3       2       1       1       3       2       1       1
       3       2       1       1       3       2       1       1       3       2
       1       1       3       2       1       1       3       2       1       1
       3       2       1       1       3       2       1       1       3       2
       1       1       3       2       1       1       3       2       1       1
       3       2       1       1       3       2       1       1       3       2
       1       1       3       2       1       1       3       2       1       1
       3       2       1       1       3       2       1       1       3       2
       1       1       3       2       1       1       3       2       1       1
       3       2       1       1       3       2       1       1       3       2
       1       1       3       2       1       1       3       2       1       1
       3       2       1       1       3       2       1       1       3       2
       1       1       3       2       1       1       3       2       1       1
       3       2       1       1       3       2       1       1       3       2
       1       1       3       2       1       1       3       2       1       1
       3       2       1       1       3       2       1       1       3       2
       1       1       3       2       1       1       3       2       1       1
       3       2       1       1       3       2       1       1       3       2
       1       1       3       2       1       1       3       2       1       1
       3       2       1       1       3       2       1       1       3       2
       1       1       3       2       1       1       3       2       1       1
       3       2       1       1       3       2       1       1       3       2
       1       1       3       2       1       1       3       2       1       1
       3       2       1       1       3       2       1       1       3       2
       1       1       3       2       1       1       3       2       1       1
       3       2       1       1       3       2       1       1       3       2
       1       1       3       2       1       1       3       2       1       1
       3       2       1       1       3       2       1       1       3       2
       1       1       3       2       1       1       3       2       1       1
       3       2       1       1       3       2       1       1       3       2
       1       1       3       2       1       1       3       2       1       1
       3       2       1       1       3       2       1       1       3       2
       1       1       3       2       1       1       3       2       1       1
       3       2       1       1       3       2       1       1       3       2
       1       1       3       2       1       1       3       2       1       1
       3       2       1       1       3       2       1       1       3       2
       1       1       3       2       1       1       3       2       1       1
       3       2       1       1       3       2       1       1       3       2
       1       1       3       2       1       1       3       2       1       1
       3       2       1       1       3       2       1       1       3       2
       1       1       3       2       1       1       3       2       1       1
       3       2       1       1       3       2       1       1       3       2
       1       1       3       2       1       1       3       2       1       1
       3       2       1       1       3       2       1       1       3       2
       1       1       3       2       1       1       3       2       1       1
       3       2       1       1       3       2       1       1       3       2
       1       1       3       2       1       1       3       2       1       1
       3       2       1       1       3       2       1       1       3       2
       1       1       3       2       1       1       3       2       1       1
       3       2       1       1       3       2       1       1       3       2
       1       1       3       2       1       1       3       2       1       1
       3       2       1       1       3       2       1       1       3       2
       1       1       3       2       1       1       3       2       1       1
       3       2       1       1       3       2       1       1       3       2
       1       1       3       2       1       1       3       2       1       1
       3       2       1       1       3       2       1       1       3       2
       1       1       3       2       1       1       3       2       1       1
       3       2       1       1       3       2       1       1       3       2
       1       1       3       2       1       1       3       2       1       1
       3       2       1       1       3       2       1       1       3       2
       1       1       3       2       1       1       3       2       1       1
       3       2       1       1       3       2       1       1       3       2
       1       1       3       2       1       1       3       2       1       1
       3       2       1       1       3       2       1       1       3       2
       1       1       3       2       1       1       3       2       1       1
       3       2       1       1       3       2       1       1       3       2
       1       1       3       2       1       1       3       2       1       1
       3       2       1       1       3       2       1       1       3       2
       1       1       3       2       1       1       3       2       1       1
       3       2       1       1       3       2       1       1       3       2
       1       1       3       2       1       1       3       2       1       1
       3       2       1       1       3       2       1       1       3       2
       1       1       3       2       1       1       3       2       1       1
       3       2       1       1       3       2       1       1       3       2
       1       1       3       2       1       1       3       2       1       1
       3       2       1       1       3       2       1       1       3       2
       1       1       3       2       1       1       3       2       1       1
       3       2       1       1       3       2       1       1       3       2
       1       1       3       2       1       1       3       2       1       1
       3       2       1       1       3       2       1       1       3       2
       1       1       3       2       1       1       3       2       1       1
       3       2       1       1       3       2       1       1       3       2
       1       1       3       2       1       1       3       2       1       1
       3       2       1       1       3       2       1       1       3       2
       1       1       3       2       1       1       3       2       1       1
       3       2       1       1       3       2       1       1       3       2
       1       1       3       2       1       1       3       2       1       1
       3       2       1       1       3       2       1       1       3       2
       1       1       3       2       1       1       3       2       1       1
       3       2       1       1       3       2       1       1       3       2
       1       1       3       2       1       1       3       2       1       1
       3       2       1       1       3       2       1       1       3       2
       1       1       3       2       1       1       3       2       1       1
       3       2       1       1       3       2       1       1       3       2
       1       1       3       2       1       1       3       2       1       1
       3       2       1       1       3       2       1       1       3       2
       1       1       3       2       1       1       3       2       1       1
       3       2       1       1       3       2       1       1       3       2
       1       1       3       2       1       1       3       2       1       1
       3       2       1       1       3       2       1       1       3       2
       1       1       3       2       1       1       3       2       1       1
       3       2       1       1       3       2       1       1       3       2
       1       1       3       2       1       1       3       2       1       1
       3       2       1       1       3       2       1       1       3       2
       1       1       3       2       1       1       3       2       1       1
       3       2       1       1       3       2       1       1       3       2
       1       1       3       2       1       1       3       2       1       1
       3       2       1       1       3       2       1       1       3       2
       1       1       3       2       1       1       3       2       1       1
       3       2       1       1       3       2       1       1       3       2
       1       1       3       2       1       1       3       2       1       1
       3       2       1       1       3       2       1       1       3       2
       1       1       3       2       1       1       3       2       1       1
       3       2       1       1       3       2       1       1       3       2
       1       1       3       2       1       1       3       2       1       1
       3       2       1       1       3       2       1       1       3       2
       1       1       3       2       1       1       3       2       1       1
       3       2       1       1       3       2       1       1       3       2
       1       1       3       2       1       1       3       2       1       1
       3       2       1       1       3       2       1       1       3       2
       1       1       3       2       1       1       3       2       1       1
       3       2       1       1       3       2       1       1       3       2
       1       1       3       2       1       1       3       2       1       1
       3       2       1       1       3       2       1       1       3       2
       1       1       3       2       1       1       3       2       1       1
       3       2       1       1       3       2       1       1       3       2
       1       1       3       2       1       1       3       2       1       1
       3       2       1       1       3       2       1       1       3       2
       1       1       3       2       1       1       3       2       1       1
       3       2       1       1       3       2       1       1       3       2
       1       1       3       2       1       1       3       2       1       1
       3       2       1       1       3       2       1       1       3       2
       1       1       3       2       1       1       3       2       1       1
       3       2       1       1       3       2       1       1       3       2
       1       1       3       2       1       1       3       2       1       1
       3       2       1       1       3       2       1       1       3       2
       1       1       3       2       1       1       3       2       1       1
       3       2       1       1       3       2       1       1       3       2
       1       1       3       2       1       1       3       2       1       1
       3       2       1       1       3       2       1       1       3       2
       1       1       3       2       1       1       3       2       1       1
       3       2       1       1       3       2       1       1       3       2
       1       1       3       2       1       1       3       2       1       1
       3       2       1       1       3       2       1       1       3       2
       1       1       3       2       1       1       3       2       1       1
       3       2       1       1       3       2       1       1       3       2
       1       1       3       2       1       1       3       2       1       1
       3       2       1       1       3       2       1       1       3       2
       1       1       3       2       1       1       3       2       1       1
       3       2       1       1       3       2       1       1       3       2
       1       1       3       2       1       1       3       2       1       1
       3       2       1       1       3       2       1       1       3       2
       1       1       3       2       1       1       3       2       1       1
       3       2       1       1       3       2       1       1       3       2
       1       1       3       2       1       1       3       2       1       1
       3       2       1       1       3       2       1       1       3       2
       1       1       3       2       1       1       3       2       1       1
       3       2       1       1       3       2       1       1       3       2
       1       1       3       2       1       1       3       2       1       1
       3       2       1       1       3       2       1       1       3       2
       1       1       3       2       1       1       3       2       1       1
       3       2       1       1       3       2       1       1       3       2
       1       1       3       2       1       1       3       2       1       1
       3       2       1       1       3       2       1       1       3       2
       1       1       3       2       1       1       3       2       1       1
       3       2       1       1       3       2       1       1       3       2
       1       1       3       2       1       1       3       2       1       1
       3       2       1       1       3       2       1       1       3       2
       1       1       3       2       1       1       3       2       1       1
       3       2       1       1       3       2       1       1       3       2
       1       1       3       2       1       1       3       2       1       1
       3       2       1       1       3       2       1       1       3       2
       1       1       3       2       1       1       3       2       1       1
       3       2       1       1       3       2       1       1       3       2
       1       1       3       2       1       1       3       2       1       1
       3       2       1       1       3       2       1       1       3       2
       1       1       3       2       1       1       3       2       1       1
       3       2       1       1       3       2       1       1       3       2
       1       1       3       2       1       1       3       2       1       1
       3       2       1       1       3       2       1       1       3       2
       1       1       3       2       1       1       3       2       1       1
       3       2       1       1       3       2       1       1       3       2
       1       1       3       2       1       1       3       2       1       1
       3       2       1       1       3       2       1       1       3       2
       1       1       3       2       1       1       3       2       1       1
       3       2       1       1       3       2       1       1       3       2
       1       1       3       2       1       1       3       2       1       1
       3       2       1       1       3       2       1       1       3       2
       1       1       3       2       1       1       3       2       1       1
       3       2       1       1       3       2       1       1       3       2
       1       1       3       2       1       1       3       2       1       1
       3       2       1       1       3       2       1       1       3       2
       1       1       3       2       1       1       3       2       1       1
       3       2       1       1       3       2       1       1       3       2
       1       1       3       2       1       1       3       2       1       1
       3       2       1       1       3       2       1       1       3       2
       1       1       3       2       1       1       3       2       1       1
       3       2       1       1       3       2       1       1       3       2
       1       1       3       2       1       1       3       2       1       1
       3       2       1       1       3       2       1       1       3       2
       1       1       3       2       1       1       3       2       1       1
       3       2       1       1       3       2       1       1       3       2
       1       1       3       2       1       1       3       2       1       1
       3       2       1       1       3       2       1       1       3       2
       1       1       3       2       1       1       3       2       1       1
       3       2       1       1       3       2       1       1       3       2
       1       1       3       2       1       1       3       2       1       1
       3       2       1       1       3       2       1       1       3       2
       1       1       3       2       1       1       3       2       1       1
       3       2       1       1       3       2       1       1       3       2
       1       1       3       2       1       1       3       2       1       1
       3       2       1       1       3       2       1       1       3       2
       1       1       3       2       1       1       3       2       1       1
       3       2       1       1       3       2       1       1       3       2
       1       1       3       2       1       1       3       2       1       1
       3       2       1       1       3       2       1       1       3       2
       1       1       3       2       1       1       3       2       1       1
       3       2       1       1       3       2       1       1       3       2
       1       1       3       2       1       1       3       2       1       1
       3       2       1       1       3       2       1       1       3       2
       1       1       3       2       1       1       3       2       1       1
       3       2       1       1       3       2       1       1       3       2
       1       1       3       2       1       1       3       2       1       1
       3       2       1       1       3       2       1       1       3       2
       1       1       3       2       1       1       3       2       1       1
       3       2       1       1       3       2       1       1       3       2
       1       1       3       2       1       1       3       2       1       1
       3       2       1       1       3       2       1       1       3       2
       1       1       3       2       1       1       3       2       1       1
       3       2       1       1       3       2       1       1       3       2
       1       1       3       2       1       1       3       2       1       1
       3       2       1       1       3       2       1       1       3       2
       1       1       3       2       1       1       3       2       1       1
       3       2       1       1       3       2       1       1       3       2
       1       1       3       2       1       1       3       2       1       1
       3       2       1       1       3       2       1       1       3       2
       1       1       3       2       1       1       3       2       1       1
       3       2       1       1       3       2       1       1       3       2
       1       1       3       2       1       1       3       2       1       1
       3       2       1       1       3       2       1       1       3       2
       1       1       3       2       1       1       3       2       1       1
       3       2       1       1       3       2       1       1       3       2
       1       1       3       2       1       1       3       2       1       1
       3       2       1       1       3       2       1       1       3       2
       1       1       3       2       1       1       3       2       1       1
       3       2       1       1       3       2       1       1       3       2
       1       1       3       2       1       1       3       2       1       1
       3       2       1       1       3       2       1       1       3       2
       1       1       3       2       1       1       3       2       1       1
       3       2       1       1       3       2       1       1       3       2
       1       1       3       2       1       1       3       2       1       1
       3       2       1       1       3       2       1       1       3       2
       1       1       3       2       1       1       3       2       1       1
       3       2       1       1       3       2       1       1       3       2
       1       1       3       2       1       1       3       2       1       1
       3       2       1       1       3       2       1       1       3       2
       1       1       3       2       1       1       3       2       1       1
       3       2       1       1       3       2       1       1       3       2
       1       1       3       2       1       1       3       2       1       1
       3       2       1       1       3       2       1       1       3       2
       1       1       3       2       1       1       3       2       1       1
       3       2       1       1       3       2       1       1       3       2
       1       1       3       2       1       1       3       2       1       1
       3       2       1       1       3       2       1       1       3       2
       1       1       3       2       1       1       3       2       1       1
       3       2       1       1       3       2       1       1       3       2
       1       1       3       2       1       1       3       2       1       1
       3       2       1       1       3       2       1       1       3       2
       1       1       3       2       1       1       3       2       1       1
       3       2       1       1       3       2       1       1       3       2
       1       1       3       2       1       1       3       2       1       1
       3       2       1       1       3       2       1       1       3       2
       1       1       3       2       1       1       3       2       1       1
       3       2       1       1       3       2       1       1       3       2
       1       1       3       2       1       1       3       2       1       1
       3       2       1       1       3       2       1       1       3       2
       1       1       3       2       1       1       3       2       1       1
       3       2       1       1       3       2       1       1       3       2
       1       1       3       2       1       1       3       2       1       1
       3       2       1       1       3       2       1       1       3       2
       1       1       3       2       1       1       3       2       1       1
       3       2       1       1       3       2       1       1       3       2
       1       1       3       2       1       1       3       2       1       1
       3       2       1       1       3       2       1       1       3       2
       1       1       3       2       1       1       3       2       1       1
       3       2       1       1       3       2       1       1       3       2
       1       1       3       2       1       1       3       2       1       1
       3       2       1       1       3       2       1       1       3       2
       1       1       3       2       1       1       3       2       1       1
       3       2       1       1       3       2       1       1       3       2
       1       1       3       2       1       1       3       2       1       1
       3       2       1       1       3       2       1       1       3       2
       1       1       3       2       1       1       3       2       1       1
       3       2       1       1       3       2       1       1       3       2
       1       1       3       2       1       1       3       2       1       1
       3       2       1       1       3       2       1       1       3       2
       1       1       3       2       1       1       3       2       1       1
       3       2       1       1       3       2       1       1       3       2
       1       1       3       2       1       1       3       2       1       1
       3       2       1       1       3       2       1       1       3       2
       1       1       3       2       1       1       3       2       1       1
       3       2       1       1       3       2       1       1       3       2
       1       1       3       2       1       1       3       2       1       1
       3       2       1       1       3       2       1       1       3       2
       1       1       3       2       1       1       3       2       1       1
       3       2       1       1       3       2       1       1       3       2
       1       1       3       2       1       1       3       2       1       1
       3       2       1       1       3       2       1       1       3       2
       1       1       3       2       1       1       3       2       1       1
       3       2       1       1       3       2       1       1       3       2
       1       1       3       2       1       1       3       2       1       1
       3       2       1       1       3       2       1       1       3       2
       1       1       3       2       1       1       3       2       1       1
       3       2       1       1       3       2       1       1       3       2
       1       1       3       2       1       1       3       2       1       1
       3       2       1       1       3       2       1       1       3       2
       1       1       3       2       1       1       3       2       1       1
       3       2       1       1       3       2       1       1       3       2
       1       1       3       2       1       1       3       2       1       1
       3       2       1       1       3       2       1       1       3       2
       1       1       3       2       1       1       3       2       1       1
       3       2       1       1       3       2       1       1       3       2
       1       1       3       2       1       1       3       2       1       1
       3       2       1       1       3       2       1       1       3       2
       1       1       3       2       1       1       3       2       1       1
       3       2       1       1       3       2       1       1       3       2
       1       1       3       2       1       1       3       2       1       1
       3       2       1       1       3       2       1       1       3       2
       1       1       3       2       1       1       3       2       1       1
       3       2       1       1       3       2       1       1       3       2
       1       1       3       2       1       1       3       2       1       1
       3       2       1       1       3       2       1       1       3       2
       1       1       3       2       1       1       3       2       1       1
       3       2       1       1       3       2       1       1       3       2
       1       1       3       2       1       1       3       2       1       1
       3       2       1       1       3       2       1       1       3       2
       1       1       3       2       1       1       3       2       1       1
       3       2       1       1       3       2       1       1       3       2
       1       1       3       2       1       1       3       2       1       1
       3       2       1       1       3       2       1       1       3       2
       1       1       3       2       1       1       3       2       1       1
       3       2       1       1       3       2       1       1       3       2
       1       1       3       2       1       1       3       2       1       1
       3       2       1       1       3       2       1       1       3       2
       1       1       3       2       1       1       3       2       1       1
       3       2       1       1       3       2       1       1       3       2
       1       1       3       2       1       1       3       2       1       1
       3       2       1       1       3       2       1       1       3       2
       1       1       3       2       1       1       3       2       1       1
       3       2       1       1       3       2       1       1       3       2
       1       1       3       2       1       1       3       2       1       1
       3       2       1       1       3       2       1       1       3       2
       1       1       3       2       1       1       3       2       1       1
       3       2       1       1       3       2       1       1       3       2
       1       1       3       2       1       1       3       2       1       1
       3       2       1       1       3       2       1       1       3       2
       1       1       3       2       1       1       3       2       1       1
       3       2       1       1       3       2       1       1       3       2
       1       1       3       2       1       1       3       2       1       1
       3       2       1       1       3       2       1       1       3       2
       1       1       3       2       1       1       3       2       1       1
       3       2       1       1       3       2       1       1       3       2
       1       1       3       2       1       1       3       2       1       1
       3       2       1       1       3       2       1       1       3       2
       1       1       3       2       1       1       3       2       1       1
       3       2       1       1       3       2       1       1       3       2
       1       1       3       2       1       1       3       2       1       1
       3       2       1       1       3       2       1       1       3       2
       1       1       3       2       1       1       3       2       1       1
       3       2       1       1       3       2       1       1       3       2
       1       1       3       2       1       1       3       2       1       1
       3       2       1       1       3       2       1       1       3       2
       1       1       3       2       1       1       3       2       1       1
       3       2       1       1       3       2       1       1       3       2
       1       1       3       2       1       1       3       2       1       1
       3       2       1       1       3       2       1       1       3       2
       1       1       3       2       1       1       3       2       1       1
       3       2       1       1       3       2       1       1       3       2
       1       1       3       2       1       1       3       2       1       1
       3       2       1       1       3       2       1       1       3       2
       1       1       3       2       1       1       3       2       1       1
       3       2       1       1       3       2       1       1       3       2
       1       1       3       2       1       1       3       2       1       1
       3       2       1       1       3       2       1       1       3       2
       1       1       3       2       1       1       3       2       1       1
       3       2       1       1       3       2       1       1       3       2
       1       1       3       2       1       1       3       2       1       1
       3       2       1       1       3       2       1       1       3       2
       1       1       3       2       1       1       3       2       1       1
       3       2       1       1       3       2       1       1       3       2
       1       1       3       2       1       1       3       2       1       1
       3       2       1       1       3       2       1       1       3       2
       1       1       3       2       1       1       3       2       1       1
       3       2       1       1       3       2       1       1       3       2
       1       1       3       2       1       1       3       2       1       1
       3       2       1       1       3       2       1       1       3       2
       1       1       3       2       1       1       3       2       1       1
       3       2       1       1       3       2       1       1       3       2
       1       1       3       2       1       1       3       2       1       1
       3       2       1       1       3       2       1       1       3       2
       1       1       3       2       1       1       3       2       1       1
       3       2       1       1       3       2       1       1       3       2
       1       1       3       2       1       1       3       2       1       1
       3       2       1       1       3       2       1       1       3       2
       1       1       3       2       1       1       3       2       1       1
       3       2       1       1       3       2       1       1       3       2
       1       1       3       2       1       1       3       2       1       1
       3       2       1       1       3       2       1       1       3       2
       1       1       3       2       1       1       3       2       1       1
       3       2       1       1       3       2       1       1       3       2
       1       1       3       2       1       1       3       2       1       1
       3       2       1       1       3       2       1       1       3       2
       1       1       3       2       1       1       3       2       1       1
       3       2       1       1       3       2       1       1       3       2
       1       1       3       2       1       1       3       2       1       1
       3       2       1       1       3       2       1       1       3       2
       1       1       3       2       1       1       3       2       1       1
       3       2       1       1       3       2       1       1       3       2
       1       1       3       2       1       1       3       2       1       1
       3       2       1       1       3       2       1       1       3       2
       1       1       3       2       1       1       3       2       1       1
       3       2       1       1       3       2       1       1       3       2
       1       1       3       2       1       1       3       2       1       1
       3       2       1       1       3       2       1       1       3       2
       1       1       3       2       1       1       3       2       1       1
       3       2       1       1       3       2       1       1       3       2
       1       1       3       2       1       1       3       2       1       1
       3       2       1       1       3       2       1       1       3       2
       1       1       3       2       1       1       3       2       1       1
       3       2       1       1       3       2       1       1       3       2
       1       1       3       2       1       1       3       2       1       1
       3       2       1       1       3       2       1       1       3       2
       1       1       3       2       1       1       3       2       1       1
       3       2       1       1       3       2       1       1       3       2
       1       1       3       2       1       1       3       2       1       1
       3       2       1       1       3       2       1       1       3       2
       1       1       3       2       1       1       3       2       1       1
       3       2       1       1       3       2       1       1       3       2
       1       1       3       2       1       1       3       2       1       1
       3       2       1       1       3       2       1       1       3       2
       1       1       3       2       1       1       3       2       1       1
       3       2       1       1       3       2       1       1       3       2
       1       1       3       2       1       1       3       2       1       1
       3       2       1       1       3       2       1       1       3       2
       1       1       3       2       1       1       3       2       1       1
       3       2       1       1       3       2       1       1       3       2
       1       1       3       2       1       1       3       2       1       1
       3       2       1       1       3       2       1       1       3       2
       1       1       3       2       1       1       3       2       1       1
       3       2       1       1       3       2       1       1       3       2
       1       1       3       2       1       1       3       2       1       1
       3       2       1       1       3       2       1       1       3       2
       1       1       3       2       1       1       3       2       1       1
       3       2       1       1       3       2       1       1       3       2
       1       1       3       2       1       1       3       2       1       1
       3       2       1       1       3       2       1       1       3       2
       1       1       3       2       1       1       3       2       1       1
       3       2       1       1       3       2       1       1       3       2
       1       1       3       2       1       1       3       2       1       1
       3       2       1       1       3       2       1       1       3       2
       1       1       3       2       1       1       3       2       1       1
       3       2       1       1       3       2       1       1       3       2
       1       1       3       2       1       1       3       2       1       1
       3       2       1       1       3       2       1       1       3       2
       1       1       3       2       1       1       3       2       1       1
       3       2       1       1       3       2       1       1       3       2
       1       1       3       2       1       1       3       2       1       1
       3       2       1       1       3       2       1       1       3       2
       1       1       3       2       1       1       3       2       1       1
       3       2       1       1       3       2       1       1       3       2
       1       1       3       2       1       1       3       2       1       1
       3       2       1       1       3       2       1       1       3       2
       1       1       3       2       1       1       3       2       1       1
       3       2       1       1       3       2       1       1       3       2
       1       1       3       2       1       1       3       2       1       1
       3       2       1       1       3       2       1       1       3       2
       1       1       3       2       1       1       3       2       1       1
       3       2       1       1       3       2       1       1       3       2
       1       1       3       2       1       1       3       2       1       1
       3       2       1       1       3       2       1       1       3       2
       1       1       3       2       1       1       3       2       1       1
       3       2       1       1       3       2       1       1       3       2
       1       1       3       2       1       1       3       2       1       1
       3       2       1       1       3       2       1       1       3       2
       1       1       3       2       1       1       3       2       1       1
       3       2       1       1       3       2       1       1       3       2
       1       1       3       2       1       1       3       2       1       1
       3       2       1       1       3       2       1       1       3       2
       1       1       3       2       1       1       3       2       1       1
       3       2       1       1       3       2       1       1       3       2
       1       1       3       2       1       1       3       2       1       1
       3       2       1       1       3       2       1       1       3       2
       1       1       3       2       1       1       3       2       1       1
       3       2       1       1       3       2       1       1       3       2
       1       1       3       2       1       1       3       2       1       1
       3       2       1       1       3       2       1       1       3       2
       1       1       3       2       1       1       3       2       1       1
       3       2       1       1       3       2       1       1       3       2
       1       1       3       2       1       1       3       2       1       1
       3       2       1       1       3       2       1       1       3       2
       1       1       3       2       1       1       3       2       1       1
       3       2       1       1       3       2       1       1       3       2
       1       1       3       2       1       1       3       2       1       1
       3       2       1       1       3       2       1       1       3       2
       1       1       3       2       1       1       3       2       1       1
       3       2       1       1       3       2       1       1       3       2
       1       1       3       2       1       1       3       2       1       1
       3       2       1       1       3       2       1       1       3       2
       1       1       3       2       1       1       3       2       1       1
       3       2       1       1       3       2       1       1       3       2
       1       1       3       2       1       1       3       2       1       1
       3       2       1       1       3       2       1       1       3       2
       1       1       3       2       1       1       3       2       1       1
       3       2       1       1       3       2       1       1       3       2
       1       1       3       2       1       1       3       2       1       1
       3       2       1       1       3       2       1       1       3       2
       1       1       3       2       1       1       3       2       1       1
       3       2       1       1       3       2       1       1       3       2
       1       1       3       2       1       1       3       2       1       1
       3       2       1       1       3       2       1       1       3       2
       1       1       3       2       1       1       3       2       1       1
       3       2       1       1       3       2       1       1       3       2
       1       1       3       2       1       1       3       2       1       1
       3       2       1       1       3       2       1       1       3       2
       1       1       3       2       1       1       3       2       1       1
       3       2       1       1       3       2       1       1       3       2
       1       1       3       2       1       1       3       2       1       1
       3       2       1       1       3       2       1       1       3       2
       1       1       3       2       1       1       3       2       1       1
       3       2       1       1       3       2       1       1       3       2
       1       1       3       2       1       1       3       2       1       1
       3       2       1       1       3       2       1       1       3       2
       1       1       3       2       1       1       3       2       1       1
       3       2       1       1       3       2       1       1       3       2
       1       1       3       2       1       1       3       2       1       1
       3       2       1       1       3       2       1       1       3       2
       1       1       3       2       1       1       3       2       1       1
       3       2       1       1       3       2       1       1       3       2
       1       1       3       2       1       1       3       2       1       1
       3       2       1       1       3       2       1       1       3       2
       1       1       3       2       1       1       3       2       1       1
       3       2       1       1       3       2       1       1       3       2
       1       1       3       2       1       1       3       2       1       1
       3       2       1       1       3       2       1       1       3       2
       1       1       3       2       1       1       3       2       1       1
       3       2       1       1       3       2       1       1       3       2
       1       1       3       2       1       1       3       2       1       1
       3       2       1       1       3       2       1       1       3       2
       1       1       3       2       1       1       3       2       1       1
       3       2       1       1       3       2       1       1       3       2
       1       1       3       2       1       1       3       2       1       1
       3       2       1       1       3       2       1       1       3       2
       1       1       3       2       1       1       3       2       1       1
       3       2       1       1       3       2       1       1       3       2
       1       1       3       2       1       1       3       2       1       1
       3       2       1       1       3       2       1       1       3       2
       1       1       3       2       1       1       3       2       1       1
       3       2       1       1       3       2       1       1       3       2
       1       1       3       2       1       1       3       2       1       1
       3       2       1       1       3       2       1       1       3       2
       1       1       3       2       1       1       3       2       1       1
       3       2       1       1       3       2       1       1       3       2
       1       1       3       2       1       1       3       2       1       1
       3       2       1       1       3       2       1       1       3       2
       1       1       3       2       1       1       3       2       1       1
       3       2       1       1       3       2       1       1       3       2
       1       1       3       2       1       1       3       2       1       1
       3       2       1       1       3       2       1       1       3       2
       1       1       3       2       1       1       3       2       1       1
       3       2       1       1       3       2       1       1       3       2
       1       1       3       2       1       1       3       2       1       1
       3       2       1       1       3       2       1       1       3       2
       1       1       3       2       1       1       3       2       1       1
       3       2       1       1       3       2       1       1       3       2
       1       1       3       2       1       1       3       2       1       1
       3       2       1       1       3       2       1       1       3       2
       1       1       3       2       1       1       3       2       1       1
       3       2       1       1       3       2       1       1       3       2
       1       1       3       2       1       1       3       2       1       1
       3       2       1       1       3       2       1       1       3       2
       1       1       3       2       1       1       3       2       1       1
       3       2       1       1       3       2       1       1       3       2
       1       1       3       2       1       1       3       2       1       1
       3       2       1       1       3       2       1       1       3       2
       1       1       3       2       1       1       3       2       1       1
       3       2       1       1       3       2       1       1       3       2
       1       1       3       2       1       1       3       2       1       1
       3       2       1       1       3       2       1       1       3       2
       1       1       3       2       1       1       3       2       1       1
       3       2       1       1       3       2       1       1       3       2
       1       1       3       2       1       1       3       2       1       1
       3       2       1       1       3       2       1       1       3       2
       1       1       3       2       1       1       3       2       1       1
       3       2       1       1       3       2       1       1       3       2
       1       1       3       2       1       1       3       2       1       1
       3       2       1       1       3       2       1       1       3       2
       1       1       3       2       1       1       3       2       1       1
       3       2       1       1       3       2       1       1       3       2
       1       1       3       2       1       1       3       2       1       1
       3       2       1       1       3       2       1       1       3       2
       1       1       3       2       1       1       3       2       1       1
       3       2       1       1       3       2       1       1       3       2
       1       1       3       2       1       1       3       2       1       1
       3       2       1       1       3       2       1       1       3       2
       1       1       3       2       1       1       3       2       1       1
       3       2       1       1       3       2       1       1       3       2
       1       1       3       2       1       1       3       2       1       1
       3       2       1       1       3       2       1       1       3       2
       1       1       3       2       1       1       3       2       1       1
       3       2       1       1       3       2       1       1       3       2
       1       1       3       2       1       1       3       2       1       1
       3       2       1       1       3       2       1       1       3       2
       1       1       3       2       1       1       3       2       1       1
       3       2       1       1       3       2       1       1       3       2
       1       1       3       2       1       1       3       2       1       1
       3       2       1       1       3       2       1       1       3       2
       1       1       3       2       1       1       3       2       1       1
       3       2       1       1       3       2       1       1       3       2
       1       1       3       2       1       1       3       2       1       1
       3       2       1       1       3       2       1       1       3       2
       1       1       3       2       1       1       3       2       1       1
       3       2       1       1       3       2       1       1       3       2
       1       1       3       2       1       1       3       2       1       1
       3       2       1       1       3       2       1       1       3       2
       1       1       3       2       1       1       3       2       1       1
       3       2       1       1       3       2       1       1       3       2
       1       1       3       2       1       1       3       2       1       1
       3       2       1       1       3       2       1       1       3       2
       1       1       3       2       1       1       3       2       1       1
       3       2       1       1       3       2       1       1       3       2
       1       1       3       2       1       1       3       2       1       1
       3       2       1       1       3       2       1       1       3       2
       1       1       3       2       1       1       3       2       1       1
       3       2       1       1       3       2       1       1       3       2
       1       1       3       2       1       1       3       2       1       1
       3       2       1       1       3       2       1       1       3       2
       1       1       3       2       1       1       3       2       1       1
       3       2       1       1       3       2       1       1       3       2
       1       1       3       2       1       1       3       2       1       1
       3       2       1       1       3       2       1       1       3       2
       1       1       3       2       1       1       3       2       1       1
       3       2       1       1       3       2       1       1       3       2
       1       1       3       2       1       1       3       2       1       1
       3       2       1       1       3       2       1       1       3       2
       1       1       3       2       1       1       3       2       1       1
       3       2       1       1       3       2       1       1       3       2
       1       1       3       2       1       1       3       2       1       1
       3       2       1       1       3       2       1       1       3       2
       1       1       3       2       1       1       3       2       1       1
       3       2       1       1       3       2       1       1       3       2
       1       1       3       2       1       1       3       2       1       1
       3       2       1       1       3       2       1       1       3       2
       1       1       3       2       1       1       3       2       1       1
       3       2       1       1       3       2       1       1       3       2
       1       1       3       2       1       1       3       2       1       1
       3       2       1       1       3       2       1       1       3       2
       1       1       3       2       1       1       3       2       1       1
       3       2       1       1       3       2       1       1       3       2
       1       1       3       2       1       1       3       2       1       1
       3       2       1       1       3       2       1       1       3       2
       1       1       3       2       1       1       3       2       1       1
       3       2       1       1       3       2       1       1       3       2
       1       1       3       2       1       1       3       2       1       1
       3       2       1       1       3       2       1       1       3       2
       1       1       3       2       1       1       3       2       1       1
       3       2       1       1       3       2       1       1       3       2
       1       1       3       2       1       1       3       2       1       1
       3       2       1       1       3       2       1       1       3       2
       1       1       3       2       1       1       3       2       1       1
       3       2       1       1       3       2       1       1       3       2
       1       1       3       2       1       1       3       2       1       1
       3       2       1       1       3       2       1       1       3       2
       1       1       3       2       1       1       3       2       1       1
       3       2       1       1       3       2       1       1       3       2
       1       1       3       2       1       1       3       2       1       1
       3       2       1       1       3       2       1       1       3       2
       1       1       3       2       1       1       3       2       1       1
       3       2       1       1       3       2       1       1       3       2
       1       1       3       2       1       1       3       2       1       1
       3       2       1       1       3       2       1       1       3       2
       1       1       3       2       1       1       3       2       1       1
       3       2       1       1       3       2       1       1       3       2
       1       1       3       2       1       1       3       2       1       1
       3       2       1       1       3       2       1       1       3       2
       1       1       3       2       1       1       3       2       1       1
       3       2       1       1       3       2       1       1       3       2
       1       1       3       2       1       1       3       2       1       1
       3       2       1       1       3       2       1       1       3       2
       1       1       3       2       1       1       3       2       1       1
       3       2       1       1       3       2       1       1       3       2
       1       1       3       2       1       1       3       2       1       1
       3       2       1       1       3       2       1       1       3       2
       1       1       3       2       1       1       3       2       1       1
       3       2       1       1       3       2       1       1       3       2
       1       1       3       2       1       1       3       2       1       1
       3       2       1       1       3       2       1       1       3       2
       1       1       3       2       1       1       3       2       1       1
       3       2       1       1       3       2       1       1       3       2
       1       1       3       2       1       1       3       2       1       1
       3       2       1       1       3       2       1       1       3       2
       1       1       3       2       1       1       3       2       1       1
       3       2       1       1       3       2       1       1       3       2
       1       1       3       2       1       1       3       2       1       1
       3       2       1       1       3       2       1       1       3       2
       1       1       3       2       1       1       3       2       1       1
       3       2       1       1       3       2       1       1       3       2
       1       1       3       2       1       1       3       2       1       1
       3       2       1       1       3       2       1       1       3       2
       1       1       3       2       1       1       3       2       1       1
       3       2       1       1       3       2       1       1       3       2
       1       1       3       2       1       1       3       2       1       1
       3       2       1       1       3       2       1       1       3       2
       1       1       3       2       1       1       3       2       1       1
       3       2       1       1       3       2       1       1       3       2
       1       1       3       2       1       1       3       2       1       1
       3       2       1       1       3       2       1       1       3       2
       1       1       3       2       1       1       3       2       1       1
       3       2       1       1       3       2       1       1       3       2
       1       1       3       2       1       1       3       2       1       1
       3       2       1       1       3       2       1       1       3       2
       1       1       3       2       1       1       3       2       1       1
       3       2       1       1       3       2       1       1       3       2
       1       1       3       2       1       1       3       2       1       1
       3       2       1       1       3       2       1       1       3       2
       1       1       3       2       1       1       3       2       1       1
       3       2       1       1       3       2       1       1       3       2
       1       1       3       2       1       1       3       2       1       1
       3       2       1       1       3       2       1       1       3       2
       1       1       3       2       1       1       3       2       1       1
       3       2       1       1       3       2       1       1       3       2
       1       1       3       2       1       1       3       2       1       1
       3       2       1       1       3       2       1       1       3       2
       1       1       3       2       1       1       3       2       1       1
       3       2       1       1       3       2       1       1       3       2
       1       1       3       2       1       1       3       2       1       1
       3       2       1       1       3       2       1       1       3       2
       1       1       3       2       1       1       3       2       1       1
       3       2       1       1       3       2       1       1       3       2
       1       1       3       2       1       1       3       2       1       1
       3       2       1       1       3       2       1       1       3       2
       1       1       3       2       1       1       3       2       1       1
       3       2       1       1       3       2       1       1       3       2
       1       1       3       2       1       1       3       2       1       1
       3       2       1       1       3       2       1       1       3       2
       1       1       3       2       1       1       3       2       1       1
       3       2       1       1       3       2       1       1       3       2
       1       1       3       2       1       1       3       2       1       1
       3       2       1       1       3       2       1       1       3       2
       1       1       3       2       1       1       3       2       1       1
       3       2       1       1       3       2       1       1       3       2
       1       1       3       2       1       1       3       2       1       1
       3       2       1       1       3       2       1       1       3       2
       1       1       3       2       1       1       3       2       1       1
       3       2       1       1       3       2       1       1       3       2
       1       1       3       2       1       1       3       2       1       1
       3       2       1       1       3       2       1       1       3       2
       1       1       3       2       1       1       3       2       1       1
       3       2       1       1       3       2       1       1       3       2
       1       1       3       2       1       1       3       2       1       1
       3       2       1       1       3       2       1       1       3       2
       1       1       3       2       1       1       3       2       1       1
       3       2       1       1       3       2       1       1       3       2
       1       1       3       2       1       1       3       2       1       1
       3       2       1       1       3       2       1       1       3       2
       1       1       3       2       1       1       3       2       1       1
       3       2       1       1       3       2       1       1       3       2
       1       1       3       2       1       1       3       2       1       1
       3       2       1       1       3       2       1       1       3       2
       1       1       3       2       1       1       3       2       1       1
       3       2       1       1       3       2       1       1       3       2
       1       1       3       2       1       1       3       2       1       1
       3       2       1       1       3       2       1       1       3       2
       1       1       3       2       1       1       3       2       1       1
       3       2       1       1       3       2       1       1       3       2
       1       1       3       2       1       1       3       2       1       1
       3       2       1       1       3       2       1       1       3       2
       1       1       3       2       1       1       3       2       1       1
       3       2       1       1       3       2       1       1       3       2
       1       1       3       2       1       1       3       2       1       1
       3       2       1       1       3       2       1       1       3       2
       1       1       3       2       1       1       3       2       1       1
       3       2       1       1       3       2       1       1       3       2
       1       1       3       2       1       1       3       2       1       1
       3       2       1       1       3       2       1       1       3       2
       1       1       3       2       1       1       3       2       1       1
       3       2       1       1       3       2       1       1       3       2
       1       1       3       2       1       1       3       2       1       1
       3       2       1       1       3       2       1       1       3       2
       1       1       3       2       1       1       3       2       1       1
       3       2       1       1       3       2       1       1       3       2
       1       1       3       2       1       1       3       2       1       1
       3       2       1       1       3       2       1       1       3       2
       1       1       3       2       1       1       3       2       1       1
       3       2       1       1       3       2       1       1       3       2
       1       1       3       2       1       1       3       2       1       1
       3       2       1       1       3       2       1       1       3       2
       1       1       3       2       1       1       3       2       1       1
       3       2       1       1       3       2       1       1       3       2
       1       1       3       2       1       1       3       2       1       1
       3       2       1       1       3       2       1       1       3       2
       1       1       3       2       1       1       3       2       1       1
       3       2       1       1       3       2       1       1       3       2
       1       1       3       2       1       1       3       2       1       1
       3       2       1       1       3       2       1       1       3       2
       1       1       3       2       1       1       3       2       1       1
       3       2       1       1       3       2       1       1       3       2
       1       1       3       2       1       1       3       2       1       1
       3       2       1       1       3       2       1       1       3       2
       1       1       3       2       1       1       3       2       1       1
       3       2       1       1       3       2       1       1       3       2
       1       1       3       2       1       1       3       2       1       1
       3       2       1       1       3       2       1       1       3       2
       1       1       3       2       1       1       3       2       1       1
       3       2       1       1       3       2       1       1       3       2
       1       1       3       2       1       1       3       2       1       1
       3       2       1       1       3       2       1       1       3       2
       1       1       3       2       1       1       3       2       1       1
       3       2       1       1       3       2       1       1       3       2
       1       1       3       2       1       1       3       2       1       1
       3       2       1       1       3       2       1       1       3       2
       1       1       3       2       1       1       3       2       1       1
       3       2       1       1       3       2       1       1       3       2
       1       1       3       2       1       1       3       2       1       1
       3       2       1       1       3       2       1       1       3       2
       1       1       3       2       1       1       3       2       1       1
       3       2       1       1       3       2       1       1       3       2
       1       1       3       2       1       1       3       2       1       1
       3       2       1       1       3       2       1       1       3       2
       1       1       3       2       1       1       3       2       1       1
       3       2       1       1       3       2       1       1       3       2
       1       1       3       2       1       1       3       2       1       1
       3       2       1       1       3       2       1       1       3       2
       1       1       3       2       1       1       3       2       1       1
       3       2       1       1       3       2       1       1       3       2
       1       1       3       2       1       1       3       2       1       1
       3       2       1       1       3       2       1       1       3       2
       1       1       3       2       1       1       3       2       1       1
       3       2       1       1       3       2       1       1       3       2
       1       1       3       2       1       1       3       2       1       1
       3       2       1       1       3       2       1       1       3       2
       1       1       3       2       1       1       3       2       1       1
       3       2       1       1       3       2       1       1       3       2
       1       1       3       2       1       1       3       2       1       1
       3       2       1       1       3       2       1       1       3       2
       1       1       3       2       1       1       3       2       1       1
       3       2       1       1       3       2       1       1       3       2
       1       1       3       2       1       1       3       2       1       1
       3       2       1       1       3       2       1       1       3       2
       1       1       3       2       1       1       3       2       1       1
       3       2       1       1       3       2       1       1       3       2
       1       1       3       2       1       1       3       2       1       1
       3       2       1       1       3       2       1       1       3       2
       1       1       3       2       1       1       3       2       1       1
       3       2       1       1       3       2       1       1       3       2
       1       1       3       2       1       1       3       2       1       1
       3       2       1       1       3       2       1       1       3       2
       1       1       3       2       1       1       3       2       1       1
       3       2       1       1       3       2       1       1       3       2
       1       1       3       2       1       1       3       2       1       1
       3       2       1       1       3       2       1       1       3       2
       1       1       3       2       1       1       3       2       1       1
       3       2       1       1       3       2       1       1       3       2
       1       1       3       2       1       1       3       2       1       1
       3       2       1       1       3       2       1       1       3       2
       1       1       3       2       1       1       3       2       1       1
       3       2       1       1       3       2       1       1       3       2
       1       1       3       2       1       1       3       2       1       1
       3       2       1       1       3       2       1       1       3       2
       1       1       3       2       1       1       3       2       1       1
       3       2       1       1       3       2       1       1       3       2
       1       1       3       2       1       1       3       2       1       1
       3       2       1       1       3       2       1       1       3       2
       1       1       3       2       1       1       3       2       1       1
       3       2       1       1       3       2       1       1       3       2
       1       1       3       2       1       1       3       2       1       1
       3       2       1       1       3       2       1       1       3       2
       1       1       3       2       1       1       3       2       1       1
       3       2       1       1       3       2       1       1       3       2
       1       1       3       2       1       1       3       2       1       1
       3       2       1       1       3       2       1       1       3       2
       1       1       3       2       1       1       3       2       1       1
       3       2       1       1       3       2       1       1       3       2
       1       1       3       2       1       1       3       2       1       1
       3       2       1       1       3       2       1       1       3       2
       1       1       3       2       1       1       3       2       1       1
       3       2       1       1       3       2       1       1       3       2
       1       1       3       2       1       1       3       2       1       1
       3       2       1       1       3       2       1       1       3       2
       1       1       3       2       1       1       3       2       1       1
       3       2       1       1       3       2       1       1       3       2
       1       1       3       2       1       1       3       2       1       1
       3       2       1       1       3       2       1       1       3       2
       1       1       3       2       1       1       3       2       1       1
       3       2       1       1       3       2       1       1       3       2
       1       1       3       2       1       1       3       2       1       1
       3       2       1       1       3       2       1       1       3       2
       1       1       3       2       1       1       3       2       1       1
       3       2       1       1       3       2       1       1       3       2
       1       1       3       2       1       1       3       2       1       1
       3       2       1       1       3       2       1       1       3       2
       1       1       3       2       1       1       3       2       1       1
       3       2       1       1       3       2       1       1       3       2
       1       1       3       2       1       1       3       2       1       1
       3       2       1       1       3       2       1       1       3       2
       1       1       3       2       1       1       3       2       1       1
       3       2       1       1       3       2       1       1       3       2
       1       1       3       2       1       1       3       2       1       1
       3       2       1       1       3       2       1       1       3       2
       1       1       3       2       1       1       3       2       1       1
       3       2       1       1       3       2       1       1       3       2
       1       1       3       2       1       1       3       2       1       1
       3       2       1       1       3       2       1       1       3       2
       1       1       3       2       1       1       3       2       1       1
       3       2       1       1       3       2       1       1       3       2
       1       1       3       2       1       1       3       2       1       1
       3       2       1       1       3       2       1       1       3       2
       1       1       3       2       1       1       3       2       1       1
       3       2       1       1       3       2       1       1       3       2
       1       1       3       2       1       1       3       2       1       1
       3       2       1       1       3       2       1       1       3       2
       1       1       3       2       1       1       3       2       1       1
       3       2       1       1       3       2       1       1       3       2
       1       1       3       2       1       1       3       2       1       1
       3       2       1       1       3       2       1       1       3       2
       1       1       3       2       1       1       3       2       1       1
       3       2       1       1       3       2       1       1       3       2
       1       1       3       2       1       1       3       2       1       1
       3       2       1       1       3       2       1       1       3       2
       1       1       3       2       1       1       3       2       1       1
       3       2       1       1       3       2       1       1       3       2
       1       1       3       2       1       1       3       2       1       1
       3       2       1       1       3       2       1       1       3       2
       1       1       3       2       1       1       3       2       1       1
       3       2       1       1       3       2       1       1       3       2
       1       1       3       2       1       1       3       2       1       1
       3       2       1       1       3       2       1       1       3       2
       1       1       3       2       1       1       3       2       1       1
       3       2       1       1       3       2       1       1       3       2
       1       1       3       2       1       1       3       2       1       1
       3       2       1       1       3       2       1       1       3       2
       1       1       3       2       1       1       3       2       1       1
       3       2       1       1       3       2       1       1       3       2
       1       1       3       2       1       1       3       2       1       1
       3       2       1       1       3       2       1       1       3       2
       1       1       3       2       1       1       3       2       1       1
       3       2       1       1       3       2       1       1       3       2
       1       1       3       2       1       1       3       2       1       1
       3       2       1       1       3       2       1       1       3       2
       1       1       3       2       1       1       3       2       1       1
       3       2       1       1       3       2       1       1       3       2
       1       1       3       2       1       1       3       2       1       1
       3       2       1       1       3       2       1       1       3       2
       1       1       3       2       1       1       3       2       1       1
       3       2       1       1       3       2       1       1       3       2
       1       1       3       2       1       1       3       2       1       1
       3       2       1       1       3       2       1       1       3       2
       1       1       3       2       1       1       3       2       1       1
       3       2       1       1       3       2       1       1       3       2
       1       1       3       2       1       1       3       2       1       1
       3       2       1       1       3       2       1       1       3       2
       1       1       3       2       1       1       3       2       1       1
       3       2       1       1       3       2       1       1       3       2
       1       1       3       2       1       1       3       2       1       1
       3       2       1       1       3       2       1       1       3       2
       1       1       3       2       1       1       3       2       1       1
       3       2       1       1       3       2       1       1       3       2
       1       1       3       2       1       1       3       2       1       1
       3       2       1       1       3       2       1       1       3       2
       1       1       3       2       1       1       3       2       1       1
       3       2       1       1       3       2       1       1       3       2
       1       1       3       2       1       1       3       2       1       1
       3       2       1       1       3       2       1       1       3       2
       1       1       3       2       1       1       3       2       1       1
       3       2       1       1       3       2       1       1       3       2
       1       1       3       2       1       1       3       2       1       1
       3       2       1       1       3       2       1       1       3       2
       1       1       3       2       1       1       3       2       1       1
       3       2       1       1       3       2       1       1       3       2
       1       1       3       2       1       1       3       2       1       1
       3       2       1       1       3       2       1       1       3       2
       1       1       3       2       1       1       3       2       1       1
       3       2       1       1       3       2       1       1       3       2
       1       1       3       2       1       1       3       2       1       1
       3       2       1       1       3       2       1       1       3       2
       1       1       3       2       1       1       3       2       1       1
       3       2       1       1       3       2       1       1       3       2
       1       1       3       2       1       1       3       2       1       1
       3       2       1       1       3       2       1       1       3       2
       1       1       3       2       1       1       3       2       1       1
       3       2       1       1       3       2       1       1       3       2
       1       1       3       2       1       1       3       2       1       1
       3       2       1       1       3       2       1       1       3       2
       1       1       3       2       1       1       3       2       1       1
       3       2       1       1       3       2       1       1       3       2
       1       1       3       2       1       1       3       2       1       1
       3       2       1       1       3       2       1       1       3       2
       1       1       3       2       1       1       3       2       1       1
       3       2       1       1       3       2       1       1       3       2
       1       1       3       2       1       1       3       2       1       1
       3       2       1       1       3       2       1       1       3       2
       1       1       3       2       1       1       3       2       1       1
       3       2       1       1       3       2       1       1       3       2
       1       1       3       2       1       1       3       2       1       1
       3       2       1       1       3       2       1       1       3       2
       1       1       3       2       1       1       3       2       1       1
       3       2       1       1       3       2       1       1       3       2
       1       1       3       2       1       1       3       2       1       1
       3       2       1       1       3       2       1       1       3       2
       1       1       3       2       1       1       3       2       1       1
       3       2       1       1       3       2       1       1       3       2
       1       1       3       2       1       1       3       2       1       1
       3       2       1       1       3       2       1       1       3       2
       1       1       3       2       1       1       3       2       1       1
       3       2       1       1       3       2       1       1       3       2
       1       1       3       2       1       1       3       2       1       1
       3       2       1       1       3       2       1       1       3       2
       1       1       3       2       1       1       3       2       1       1
       3       2       1       1       3       2       1       1       3       2
       1       1       3       2       1       1       3       2       1       1
       3       2       1       1       3       2       1       1       3       2
       1       1       3       2       1       1       3       2       1       1
       3       2       1       1       3       2       1       1       3       2
       1       1       3       2       1       1       3       2       1       1
       3       2       1       1       3       2       1       1       3       2
       1       1       3       2       1       1       3       2       1       1
       3       2       1       1       3       2       1       1       3       2
       1       1       3       2       1       1       3       2       1       1
       3       2       1       1       3       2       1       1       3       2
       1       1       3       2       1       1       3       2       1       1
       3       2       1       1       3       2       1       1       3       2
       1       1       3       2       1       1       3       2       1       1
       3       2       1       1       3       2       1       1       3       2
       1       1       3       2       1       1       3       2       1       1
       3       2       1       1       3       2       1       1       3       2
       1       1       3       2       1       1       3       2       1       1
       3       2       1       1       3       2       1       1       3       2
       1       1       3       2       1       1       3       2       1       1
       3       2       1       1       3       2       1       1       3       2
       1       1       3       2       1       1       3       2       1       1
       3       2       1       1       3       2       1       1       3       2
       1       1       3       2       1       1       3       2       1       1
       3       2       1       1       3       2       1       1       3       2
       1       1       3       2       1       1       3       2       1       1
       3       2       1       1       3       2       1       1       3       2
       1       1       3       2       1       1       3       2       1       1
       3       2       1       1       3       2       1       1       3       2
       1       1       3       2       1       1       3       2       1       1
       3       2       1       1       3       2       1       1       3       2
       1       1       3       2       1       1       3       2       1       1
       3       2       1       1       3       2       1       1       3       2
       1       1       3       2       1       1       3       2       1       1
       3       2       1       1       3       2       1       1       3       2
       1       1       3       2       1       1       3       2       1       1
       3       2       1       1       3       2       1       1       3       2
       1       1       3       2       1       1       3       2       1       1
       3       2       1       1       3       2       1       1       3       2
       1       1       3       2       1       1       3       2       1       1
       3       2       1       1       3       2       1       1       3       2
       1       1       3       2       1       1       3       2       1       1
       3       2       1       1       3       2       1       1       3       2
       1       1       3       2       1       1       3       2       1       1
       3       2       1       1       3       2       1       1       3       2
       1       1       3       2       1       1       3       2       1       1
       3       2       1       1       3       2       1       1       3       2
       1       1       3       2       1       1       3       2       1       1
       3       2       1       1       3       2       1       1       3       2
       1       1       3       2       1       1       3       2       1       1
       3       2       1       1       3       2       1       1       3       2
       1       1       3       2       1       1       3       2       1       1
       3       2       1       1       3       2       1       1       3       2
       1       1       3       2       1       1       3       2       1       1
       3       2       1       1       3       2       1       1       3       2
       1       1       3       2       1       1       3       2       1       1
       3       2       1       1       3       2       1       1       3       2
       1       1       3       2       1       1       3       2       1       1
       3       2       1       1       3       2       1       1       3       2
       1       1       3       2       1       1       3       2       1       1
       3       2       1       1       3       2       1       1       3       2
       1       1       3       2       1       1       3       2       1       1
       3       2       1       1       3       2       1       1       3       2
       1       1       3       2       1       1       3       2       1       1
       3       2       1       1       3       2       1       1       3       2
       1       1       3       2       1       1       3       2       1       1
       3       2       1       1       3       2       1       1       3       2
       1       1       3       2       1       1       3       2       1       1
       3       2       1       1       3       2       1       1       3       2
       1       1       3       2       1       1       3       2       1       1
       3       2       1       1       3       2       1       1       3       2
       1       1       3       2       1       1       3       2       1       1
       3       2       1       1       3       2       1       1       3       2
       1       1       3       2       1       1       3       2       1       1
       3       2       1       1       3       2       1       1       3       2
       1       1       3       2       1       1       3       2       1       1
       3       2       1       1       3       2       1       1       3       2
       1       1       3       2       1       1       3       2       1       1
       3       2       1       1       3       2       1       1       3       2
       1       1       3       2       1       1       3       2       1       1
       3       2       1       1       3       2       1       1       3       2
       1       1       3       2       1       1       3       2       1       1
       3       2       1       1       3       2       1       1       3       2
       1       1       3       2       1       1       3       2       1       1
       3       2       1       1       3       2       1       1       3       2
       1       1       3       2       1       1       3       2       1       1
       3       2       1       1       3       2       1       1       3       2
       1       1       3       2       1       1       3       2       1       1
       3       2       1       1       3       2       1       1       3       2
       1       1       3       2       1       1       3       2       1       1
       3       2       1       1       3       2       1       1       3       2
       1       1       3       2       1       1       3       2       1       1
       3       2       1       1       3       2       1       1       3       2
       1       1       3       2       1       1       3       2       1       1
       3       2       1       1       3       2       1       1       3       2
       1       1       3       2       1       1       3       2       1       1
       3       2       1       1       3       2       1       1       3       2
       1       1       3       2       1       1       3       2       1       1
       3       2       1       1       3       2       1       1       3       2
       1       1       3       2       1       1       3       2       1       1
       3       2       1       1       3       2       1       1       3       2
       1       1       3       2       1       1       3       2       1       1
       3       2       1       1       3       2       1       1       3       2
       1       1       3       2       1       1       3       2       1       1
       3       2       1       1       3       2       1       1       3       2
       1       1       3       2       1       1       3       2       1       1
       3       2       1       1       3       2       1       1       3       2
       1       1       3       2       1       1       3       2       1       1
       3       2       1       1       3       2       1       1       3       2
       1       1       3       2       1       1       3       2       1       1
       3       2       1       1       3       2       1       1       3       2
       1       1       3       2       1       1       3       2       1       1
       3       2       1       1       3       2       1       1       3       2
       1       1       3       2       1       1       3       2       1       1
       3       2       1       1       3       2       1       1       3       2
       1       1       3       2       1       1       3       2       1       1
       3       2       1       1       3       2       1       1       3       2
       1       1       3       2       1       1       3       2       1       1
       3       2       1       1       3       2       1       1       3       2
       1       1       3       2       1       1       3       2       1       1
       3       2       1       1       3       2       1       1       3       2
       1       1       3       2       1       1       3       2       1       1
       3       2       1       1       3       2       1       1       3       2
       1       1       3       2       1       1       3       2       1       1
       3       2       1       1       3       2       1       1       3       2
       1       1       3       2       1       1       3       2       1       1
       3       2       1       1       3       2       1       1       3       2
       1       1       3       2       1       1       3       2       1       1
       3       2       1       1       3       2       1       1       3       2
       1       1       3       2       1       1       3       2       1       1
       3       2       1       1       3       2       1       1       3       2
       1       1       3       2       1       1       3       2       1       1
       3       2       1       1       3       2       1       1       3       2
       1       1       3       2       1       1       3       2       1       1
       3       2       1       1       3       2       1       1       3       2
       1       1       3       2       1       1       3       2       1       1
       3       2       1       1       3       2       1       1       3       2
       1       1       3       2       1       1       3       2       1       1
       3       2       1       1       3       2       1       1       3       2
       1       1       3       2       1       1       3       2       1       1
       3       2       1       1       3       2       1       1       3       2
       1       1       3       2       1       1       3       2       1       1
       3       2       1       1       3       2       1       1       3       2
       1       1       3       2       1       1       3       2       1       1
       3       2       1       1       3       2       1       1       3       2
       1       1       3       2       1       1       3       2       1       1
       3       2       1       1       3       2       1       1       3       2
       1       1       3       2       1       1       3       2       1       1
       3       2       1       1       3       2       1       1       3       2
       1       1       3       2       1       1       3       2       1       1
       3       2       1       1       3       2       1       1       3       2
       1       1       3       2       1       1       3       2       1       1
       3       2       1       1       3       2       1       1       3       2
       1       1       3       2       1       1       3       2       1       1
       3       2       1       1       3       2       1       1       3       2
       1       1       3       2       1       1       3       2       1       1
       3       2       1       1       3       2       1       1       3       2
       1       1       3       2       1       1       3       2       1       1
       3       2       1       1       3       2       1       1       3       2
       1       1       3       2       1       1       3       2       1       1
       3       2       1       1       3       2       1       1       3       2
       1       1       3       2       1       1       3       2       1       1
       3       2       1       1       3       2       1       1       3       2
       1       1       3       2       1       1       3       2       1       1
       3       2       1       1       3       2       1       1       3       2
       1       1       3       2       1       1       3       2       1       1
       3       2       1       1       3       2       1       1       3       2
       1       1       3       2       1       1       3       2       1       1
       3       2       1       1       3       2       1       1       3       2
       1       1       3       2       1       1       3       2       1       1
       3       2       1       1       3       2       1       1       3       2
       1       1       3       2       1       1       3       2       1       1
       3       2       1       1       3       2       1       1       3       2
       1       1       3       2       1       1       3       2       1       1
       3       2       1       1       3       2       1       1       3       2
       1       1       3       2       1       1       3       2       1       1
       3       2       1       1       3       2       1       1       3       2
       1       1       3       2       1       1       3       2       1       1
       3       2       1       1       3       2       1       1       3       2
       1       1       3       2       1       1       3       2       1       1
       3       2       1       1       3       2       1       1       3       2
       1       1       3       2       1       1       3       2       1       1
       3       2       1       1       3       2       1       1       3       2
       1       1       3       2       1       1       3       2       1       1
       3       2       1       1       3       2       1       1       3       2
       1       1       3       2       1       1       3       2       1       1
       3       2       1       1       3       2       1       1       3       2
       1       1       3       2       1       1       3       2       1       1
       3       2       1       1       3       2       1       1       3       2
       1       1       3       2       1       1       3       2       1       1
       3       2       1       1       3       2       1       1       3       2
       1       1       3       2       1       1       3       2       1       1
       3       2       1       1       3       2       1       1       3       2
       1       1       3       2       1       1       3       2       1       1
       3       2       1       1       3       2       1       1       3       2
       1       1       3       2       1       1       3       2       1       1
       3       2       1       1       3       2       1       1       3       2
       1       1       3       2       1       1       3       2       1       1
       3       2       1       1       3       2       1       1       3       2
       1       1       3       2       1       1       3       2       1       1
       3       2       1       1       3       2       1       1       3       2
       1       1       3       2       1       1       3       2       1       1
       3       2       1       1       3       2       1       1       3       2
       1       1       3       2       1       1       3       2       1       1
       3       2       1       1       3       2       1       1       3       2
       1       1       3       2       1       1       3       2       1       1
       3       2       1       1       3       2       1       1       3       2
       1       1       3       2       1       1       3       2       1       1
       3       2       1       1       3       2       1       1       3       2
       1       1       3       2       1       1       3       2       1       1
       3       2       1       1       3       2       1       1       3       2
       1       1       3       2       1       1       3       2       1       1
       3       2       1       1       3       2       1       1       3       2
       1       1       3       2       1       1       3       2       1       1
       3       2       1       1       3       2       1       1       3       2
       1       1       3       2       1       1       3       2       1       1
       3       2       1       1       3       2       1       1       3       2
       1       1       3       2       1       1       3       2       1       1
       3       2       1       1       3       2       1       1       3       2
       1       1       3       2       1       1       3       2       1       1
       3       2       1       1       3       2       1       1       3       2
       1       1       3       2       1       1       3       2       1       1
       3       2       1       1       3       2       1       1       3       2
       1       1       3       2       1       1       3       2       1       1
       3       2       1       1       3       2       1       1       3       2
       1       1       3       2       1       1       3       2       1       1
       3       2       1       1       3       2       1       1       3       2
       1       1       3       2       1       1       3       2       1       1
       3       2       1       1       3       2       1       1       3       2
       1       1       3       2       1       1       3       2       1       1
       3       2       1       1       3       2       1       1       3       2
       1       1       3       2       1       1       3       2       1       1
       3       2       1       1       3       2       1       1       3       2
       1       1       3       2       1       1       3       2       1       1
       3       2       1       1       3       2       1       1       3       2
       1       1       3       2       1       1       3       2       1       1
       3       2       1       1       3       2       1       1       3       2
       1       1       3       2       1       1       3       2       1       1
       3       2       1       1       3       2       1       1       3       2
       1       1       3       2       1       1       3       2       1       1
       3       2       1       1       3       2       1       1       3       2
       1       1       3       2       1       1       3       2       1       1
       3       2       1       1       3       2       1       1       3       2
       1       1       3       2       1       1       3       2       1       1
       3       2       1       1       3       2       1       1       3       2
       1       1       3       2       1       1       3       2       1       1
       3       2       1       1       3       2       1       1       3       2
       1       1       3       2       1       1       3       2       1       1
       3       2       1       1       3       2       1       1       3       2
       1       1       3       2       1       1       3       2       1       1
       3       2       1       1       3       2       1       1       3       2
       1       1       3       2       1       1       3       2       1       1
       3       2       1       1       3       2       1       1       3       2
       1       1       3       2       1       1       3       2       1       1
       3       2       1       1       3       2       1       1       3       2
       1       1       3       2       1       1       3       2       1       1
       3       2       1       1       3       2       1       1       3       2
       1       1       3       2       1       1       3       2       1       1
       3       2       1       1       3       2       1       1       3       2
       1       1       3       2       1       1       3       2       1       1
       3       2       1       1       3       2       1       1       3       2
       1       1       3       2       1       1       3       2       1       1
       3       2       1       1       3       2       1       1       3       2
       1       1       3       2       1       1       3       2       1       1
       3       2       1       1       3       2       1       1       3       2
       1       1       3       2       1       1       3       2       1       1
       3       2       1       1       3       2       1       1       3       2
       1       1       3       2       1       1       3       2       1       1
       3       2       1       1       3       2       1       1       3       2
       1       1       3       2       1       1       3       2       1       1
       3       2       1       1       3       2       1       1       3       2
       1       1       3       2       1       1       3       2       1       1
       3       2       1       1       3       2       1       1       3       2
       1       1       3       2       1       1       3       2       1       1
       3       2       1       1       3       2       1       1       3       2
       1       1       3       2       1       1       3       2       1       1
       3       2       1       1       3       2       1       1       3       2
       1       1       3       2       1       1       3       2       1       1
       3       2       1       1       3       2       1       1       3       2
       1       1       3       2       1       1       3       2       1       1
       3       2       1       1       3       2       1       1       3       2
       1       1       3       2       1       1       3       2       1       1
       3       2       1       1       3       2       1       1       3       2
       1       1       3       2       1       1       3       2       1       1
       3       2       1       1       3       2       1       1       3       2
       1       1       3       2       1       1       3       2       1       1
       3       2       1       1       3       2       1       1       3       2
       1       1       3       2       1       1       3       2       1       1
       3       2       1       1       3       2       1       1       3       2
       1       1       3       2       1       1       3       2       1       1
       3       2       1       1       3       2       1       1       3       2
       1       1       3       2       1       1       3       2       1       1
       3       2       1       1       3       2       1       1       3       2
       1       1       3       2       1       1       3       2       1       1
       3       2       1       1       3       2       1       1       3       2
       1       1       3       2       1       1       3       2       1       1
       3       2       1       1       3       2       1       1       3       2
       1       1       3       2       1       1       3       2       1       1
       3       2       1       1       3       2       1       1       3       2
       1       1       3       2       1       1       3       2       1       1
       3       2       1       1       3       2       1       1       3       2
       1       1       3       2       1       1       3       2       1       1
       3       2       1       1       3       2       1       1       3       2
       1       1       3       2       1       1       3       2       1       1
       3       2       1       1       3       2       1       1       3       2
       1       1       3       2       1       1       3       2       1       1
       3       2       1       1       3       2       1       1       3       2
       1       1       3       2       1       1       3       2       1       1
       3       2       1       1       3       2       1       1       3       2
       1       1       3       2       1       1       3       2       1       1
       3       2       1       1       3       2       1       1       3       2
       1       1       3       2       1       1       3       2       1       1
       3       2       1       1       3       2       1       1       3       2
       1       1       3       2       1       1       3       2       1       1
       3       2       1       1       3       2       1       1       3       2
       1       1       3       2       1       1       3       2       1       1
       3       2       1       1       3       2       1       1       3       2
       1       1       3       2       1       1       3       2       1       1
       3       2       1       1       3       2       1       1       3       2
       1       1       3       2       1       1       3       2       1       1
       3       2       1       1       3       2       1       1       3       2
       1       1       3       2       1       1       3       2       1       1
       3       2       1       1       3       2       1       1       3       2
       1       1       3       2       1       1       3       2       1       1
       3       2       1       1       3       2       1       1       3       2
       1       1       3       2       1       1       3       2       1       1
       3       2       1       1       3       2       1       1       3       2
       1       1       3       2       1       1       3       2       1       1
       3       2       1       1       3       2       1       1       3       2
       1       1       3       2       1       1       3       2       1       1
       3       2       1       1       3       2       1       1       3       2
       1       1       3       2       1       1       3       2       1       1
       3       2       1       1       3       2       1       1       3       2
       1       1       3       2       1       1       3       2       1       1
       3       2       1       1       3       2       1       1       3       2
       1       1       3       2       1       1       3       2       1       1
       3       2       1       1       3       2       1       1       3       2
       1       1       3       2       1       1       3       2       1       1
       3       2       1       1       3       2       1       1       3       2
       1       1       3       2       1       1       3       2       1       1
       3       2       1       1       3       2       1       1       3       2
       1       1       3       2       1       1       3       2       1       1
       3       2       1       1       3       2       1       1       3       2
       1       1       3       2       1       1       3       2       1       1
       3       2       1       1       3       2       1       1       3       2
       1       1       3       2       1       1       3       2       1       1
       3       2       1       1       3       2       1       1       3       2
       1       1       3       2       1       1       3       2       1       1
       3       2       1       1       3       2       1       1       3       2
       1       1       3       2       1       1       3       2       1       1
       3       2       1       1       3       2       1       1       3       2
       1       1       3       2       1       1       3       2       1       1
       3       2       1       1       3       2       1       1       3       2
       1       1       3       2       1       1       3       2       1       1
       3       2       1       1       3       2       1       1       3       2
       1       1       3       2       1       1       3       2       1       1
       3       2       1       1       3       2       1       1       3       2
       1       1       3       2       1       1       3       2       1       1
       3       2       1       1       3       2       1       1       3       2
       1       1       3       2       1       1       3       2       1       1
       3       2       1       1       3       2       1       1       3       2
       1       1       3       2       1       1       3       2       1       1
       3       2       1       1       3       2       1       1       3       2
       1       1       3       2       1       1       3       2       1       1
       3       2       1       1       3       2       1       1       3       2
       1       1       3       2       1       1       3       2       1       1
       3       2       1       1       3       2       1       1       3       2
       1       1       3       2       1       1       3       2       1       1
       3       2       1       1       3       2       1       1       3       2
       1       1       3       2       1       1       3       2       1       1
       3       2       1       1       3       2       1       1       3       2
       1       1       3       2       1       1       3       2       1       1
       3       2       1       1       3       2       1       1       3       2
       1       1       3       2       1       1       3       2       1       1
       3       2       1       1       3       2       1       1       3       2
       1       1       3       2       1       1       3       2       1       1
       3       2       1       1       3       2       1       1       3       2
       1       1       3       2       1       1       3       2       1       1
       3       2       1       1       3       2       1       1       3       2
       1       1       3       2       1       1       3       2       1       1
       3       2       1       1       3       2       1       1       3       2
       1       1       3       2       1       1       3       2       1       1
       3       2       1       1       3       2       1       1       3       2
       1       1       3       2       1       1       3       2       1       1
       3       2       1       1       3       2       1       1       3       2
       1       1       3       2       1       1       3       2       1       1
       3       2       1       1       3       2       1       1       3       2
       1       1       3       2       1       1       3       2       1       1
       3       2       1       1       3       2       1       1       3       2
       1       1       3       2       1       1       3       2       1       1
       3       2       1       1       3       2       1       1       3       2
       1       1       3       2       1       1       3       2       1       1
       3       2       1       1       3       2       1       1       3       2
       1       1       3       2       1       1       3       2       1       1
       3       2       1       1       3       2       1       1       3       2
       1       1       3       2       1       1       3       2       1       1
       3       2       1       1       3       2       1       1       3       2
       1       1       3       2       1       1       3       2       1       1
       3       2       1       1       3       2       1       1       3       2
       1       1       3       2       1       1       3       2       1       1
       3       2       1       1       3       2       1       1       3       2
       1       1       3       2       1       1       3       2       1       1
       3       2       1       1       3       2       1       1       3       2
       1       1       3       2       1       1       3       2       1       1
       3       2       1       1       3       2       1       1       3       2
       1       1       3       2       1       1       3       2       1       1
       3       2       1       1       3       2       1       1       3       2
       1       1       3       2       1       1       3       2       1       1
       3       2       1       1       3       2       1       1       3       2
       1       1       3       2       1       1       3       2       1       1
       3       2       1       1       3       2       1       1       3       2
       1       1       3       2       1       1       3       2       1       1
       3       2       1       1       3       2       1       1       3       2
       1       1       3       2       1       1       3       2       1       1
       3       2       1       1       3       2       1       1       3       2
       1       1       3       2       1       1       3       2       1       1
       3       2       1       1       3       2       1       1       3       2
       1       1       3       2       1       1       3       2       1       1
       3       2       1       1       3       2       1       1       3       2
       1       1       3       2       1       1       3       2       1       1
       3       2       1       1       3       2       1       1       3       2
       1       1       3       2       1       1       3       2       1       1
       3       2       1       1       3       2       1       1       3       2
       1       1       3       2       1       1       3       2       1       1
       3       2       1       1       3       2       1       1       3       2
       1       1       3       2       1       1       3       2       1       1
       3       2       1       1       3       2       1       1       3       2
       1       1       3       2       1       1       3       2       1       1
       3       2       1       1       3       2       1       1       3       2
       1       1       3       2       1       1       3       2       1       1
       3       2       1       1       3       2       1       1       3       2
       1       1       3       2       1       1       3       2       1       1
       3       2       1       1       3       2       1       1       3       2
       1       1       3       2       1       1       3       2       1       1
       3       2       1       1       3       2       1       1       3       2
       1       1       3       2       1       1       3       2       1       1
       3       2       1       1       3       2       1       1       3       2
       1       1       3       2       1       1       3       2       1       1
       3       2       1       1       3       2       1       1       3       2
       1       1       3       2       1       1       3       2       1       1
       3       2       1       1       3       2       1       1       3       2
       1       1       3       2       1       1       3       2       1       1
       3       2       1       1       3       2       1       1       3       2
       1       1       3       2       1       1       3       2       1       1
       3       2       1       1       3       2       1       1       3       2
       1       1       3       2       1       1       3       2       1       1
       3       2       1       1       3       2       1       1       3       2
       1       1       3       2       1       1       3       2       1       1
       3       2       1       1       3       2       1       1       3       2
       1       1       3       2       1       1       3       2       1       1
       3       2       1       1       3       2       1       1       3       2
       1       1       3       2       1       1       3       2       1       1
       3       2       1       1       3       2       1       1       3       2
       1       1       3       2       1       1       3       2       1       1
       3       2       1       1       3       2       1       1       3       2
       1       1       3       2       1       1       3       2       1       1
       3       2       1       1       3       2       1       1       3       2
       1       1       3       2       1       1       3       2       1       1
       3       2       1       1       3       2       1       1       3       2
       1       1       3       2       1       1       3       2       1       1
       3       2       1       1       3       2       1       1       3       2
       1       1       3       2       1       1       3       2       1       1
       3       2       1       1       3       2       1       1       3       2
       1       1       3       2       1       1       3       2       1       1
       3       2       1       1       3       2       1       1       3       2
       1       1       3       2       1       1       3       2       1       1
       3       2       1       1       3       2       1       1       3       2
       1       1       3       2       1       1       3       2       1       1
       3       2       1       1       3       2       1       1       3       2
       1       1       3       2       1       1       3       2       1       1
       3       2       1       1       3       2       1       1       3       2
       1       1       3       2       1       1       3       2       1       1
       3       2       1       1       3       2       1       1       3       2
       1       1       3       2       1       1       3       2       1       1
       3       2       1       1       3       2       1       1       3       2
       1       1       3       2       1       1       3       2       1       1
       3       2       1       1       3       2       1       1       3       2
       1       1       3       2       1       1       3       2       1       1
       3       2       1       1       3       2       1       1       3       2
       1       1       3       2       1       1       3       2       1       1
       3       2       1       1       3       2       1       1       3       2
       1       1       3       2       1       1       3       2       1       1
       3       2       1       1       3       2       1       1       3       2
       1       1       3       2       1       1       3       2       1       1
       3       2       1       1       3       2       1       1       3       2
       1       1       3       2       1       1       3       2       1       1
       3       2       1       1       3       2       1       1       3       2
       1       1       3       2       1       1       3       2       1       1
       3       2       1       1       3       2       1       1       3       2
       1       1       3       2       1       1       3       2       1       1
       3       2       1       1       3       2       1       1       3       2
       1       1       3       2       1       1       3       2       1       1
       3       2       1       1       3       2       1       1       3       2
       1       1       3       2       1       1       3       2       1       1
       3       2       1       1       3       2       1       1       3       2
       1       1       3       2       1       1       3       2       1       1
       3       2       1       1       3       2       1       1       3       2
       1       1       3       2       1       1       3       2       1       1
       3       2       1       1       3       2       1       1       3       2
       1       1       3       2       1       1       3       2       1       1
       3       2       1       1       3       2       1       1       3       2
       1       1       3       2       1       1       3       2       1       1
       3       2       1       1       3       2       1       1       3       2
       1       1       3       2       1       1       3       2       1       1
       3       2       1       1       3       2       1       1       3       2
       1       1       3       2       1       1       3       2       1       1
       3       2       1       1       3       2       1       1       3       2
       1       1       3       2       1       1       3       2       1       1
       3       2       1       1       3       2       1       1       3       2
       1       1       3       2       1       1       3       2       1       1
       3       2       1       1       3       2       1       1       3       2
       1       1       3       2       1       1       3       2       1       1
       3       2       1       1       3       2       1       1       3       2
       1       1       3       2       1       1       3       2       1       1
       3       2       1       1       3       2       1       1       3       2
       1       1       3       2       1       1       3       2       1       1
       3       2       1       1       3       2       1       1       3       2
       1       1       3       2       1       1       3       2       1       1
       3       2       1       1       3       2       1       1       3       2
       1       1       3       2       1       1       3       2       1       1
       3       2       1       1       3       2       1       1       3       2
       1       1       3       2       1       1       3       2       1       1
       3       2       1       1       3       2       1       1       3       2
       1       1       3       2       1       1       3       2       1       1
       3       2       1       1       3       2       1       1       3       2
       1       1       3       2       1       1       3       2       1       1
       3       2       1       1       3       2       1       1       3       2
       1       1       3       2       1       1       3       2       1       1
       3       2       1       1       3       2       1       1       3       2
       1       1       3       2       1       1       3       2       1       1
       3       2       1       1       3       2       1       1       3       2
       1       1       3       2       1       1       3       2       1       1
       3       2       1       1       3       2       1       1       3       2
       1       1       3       2       1       1       3       2       1       1
       3       2       1       1       3       2       1       1       3       2
       1       1       3       2       1       1       3       2       1       1
       3       2       1       1       3       2       1       1       3       2
       1       1       3       2       1       1       3       2       1       1
       3       2       1       1       3       2       1       1       3       2
       1       1       3       2       1       1       3       2       1       1
       3       2       1       1       3       2       1       1       3       2
       1       1       3       2       1       1       3       2       1       1
       3       2       1       1       3       2       1       1       3       2
       1       1       3       2       1       1       3       2       1       1
       3       2       1       1       3       2       1       1       3       2
       1       1       3       2       1       1       3       2       1       1
       3       2       1       1       3       2       1       1       3       2
       1       1       3       2       1       1       3       2       1       1
       3       2       1       1       3       2       1       1       3       2
       1       1       3       2       1       1       3       2       1       1
       3       2       1       1       3       2       1       1       3       2
       1       1       3       2       1       1       3       2       1       1
       3       2       1       1       3       2       1       1       3       2
       1       1       3       2       1       1       3       2       1       1
       3       2       1       1       3       2       1       1       3       2
       1       1       3       2       1       1       3       2       1       1
       3       2       1       1       3       2       1       1       3       2
       1       1       3       2       1       1       3       2       1       1
       3       2       1       1       3       2       1       1       3       2
       1       1       3       2       1       1       3       2       1       1
       3       2       1       1       3       2       1       1       3       2
       1       1       3       2       1       1       3       2       1       1
       3       2       1       1       3       2       1       1       3       2
       1       1       3       2       1       1       3       2       1       1
       3       2       1       1       3       2       1       1       3       2
       1       1       3       2       1       1       3       2       1       1
       3       2       1       1       3       2       1       1       3       2
       1       1       3       2       1       1       3       2       1       1
       3       2       1       1       3       2       1       1       3       2
       1       1       3       2       1       1       3       2       1       1
       3       2       1       1       3       2       1       1       3       2
       1       1       3       2       1       1       3       2       1       1
       3       2       1       1       3       2       1       1       3       2
       1       1       3       2       1       1       3       2       1       1
       3       2       1       1       3       2       1       1       3       2
       1       1       3       2       1       1       3       2       1       1
       3       2       1       1       3       2       1       1       3       2
       1       1       3       2       1       1       3       2       1       1
       3       2       1       1       3       2       1       1       3       2
       1       1       3       2       1       1       3       2       1       1
       3       2       1       1       3       2       1       1       3       2
       1       1       3       2       1       1       3       2       1       1
       3       2       1       1       3       2       1       1       3       2
       1       1       3       2       1       1       3       2       1       1
       3       2       1       1       3       2       1       1       3       2
       1       1       3       2       1       1       3       2       1       1
       3       2       1       1       3       2       1       1       3       2
       1       1       3       2       1       1       3       2       1       1
       3       2       1       1       3       2       1       1       3       2
       1       1       3       2       1       1       3       2       1       1
       3       2       1       1       3       2       1       1       3       2
       1       1       3       2       1       1       3       2       1       1
       3       2       1       1       3       2       1       1       3       2
       1       1       3       2       1       1       3       2       1       1
       3       2       1       1       3       2       1       1       3       2
       1       1       3       2       1       1       3       2       1       1
       3       2       1       1       3       2       1       1       3       2
       1       1       3       2       1       1       3       2       1       1
       3       2       1       1       3       2       1       1       3       2
       1       1       3       2       1       1       3       2       1       1
       3       2       1       1       3       2       1       1       3       2
       1       1       3       2       1       1       3       2       1       1
       3       2       1       1       3       2       1       1       3       2
       1       1       3       2       1       1       3       2       1       1
       3       2       1       1       3       2       1       1       3       2
       1       1       3       2       1       1       3       2       1       1
       3       2       1       1       3       2       1       1       3       2
       1       1       3       2       1       1       3       2       1       1
       3       2       1       1       3       2       1       1       3       2
       1       1       3       2       1       1       3       2       1       1
       3       2       1       1       3       2       1       1       3       2
       1       1       3       2       1       1       3       2       1       1
       3       2       1       1       3       2       1       1       3       2
       1       1       3       2       1       1       3       2       1       1
       3       2       1       1       3       2       1       1       3       2
       1       1       3       2       1       1       3       2       1       1
       3       2       1       1       3       2       1       1       3       2
       1       1       3       2       1       1       3       2       1       1
       3       2       1       1       3       2       1       1       3       2
       1       1       3       2       1       1       3       2       1       1
       3       2       1       1       3       2       1       1       3       2
       1       1       3       2       1       1       3       2       1       1
       3       2       1       1       3       2       1       1       3       2
       1       1       3       2       1       1       3       2       1       1
       3       2       1       1       3       2       1       1       3       2
       1       1       3       2       1       1       3       2       1       1
       3       2       1       1       3       2       1       1       3       2
       1       1       3       2       1       1       3       2       1       1
       3       2       1       1       3       2       1       1       3       2
       1       1       3       2       1       1       3       2       1       1
       3       2       1       1       3       2       1       1       3       2
       1       1       3       2       1       1       3       2       1       1
       3       2       1       1       3       2       1       1       3       2
       1       1       3       2       1       1       3       2       1       1
       3       2       1       1       3       2       1       1       3       2
       1       1       3       2       1       1       3       2       1       1
       3       2       1       1       3       2       1       1       3       2
       1       1       3       2       1       1       3       2       1       1
       3       2       1       1       3       2       1       1       3       2
       1       1       3       2       1       1       3       2       1       1
       3       2       1       1       3       2       1       1       3       2
       1       1       3       2       1       1       3       2       1       1
       3       2       1       1       3       2       1       1       3       2
       1       1       3       2       1       1       3       2       1       1
       3       2       1       1       3       2       1       1       3       2
       1       1       3       2       1       1       3       2       1       1
       3       2       1       1       3       2       1       1       3       2
       1       1       3       2       1       1       3       2       1       1
       3       2       1       1       3       2       1       1       3       2
       1       1       3       2       1       1       3       2       1       1
       3       2       1       1       3       2       1       1       3       2
       1       1       3       2       1       1       3       2       1       1
       3       2       1       1       3       2       1       1       3       2
       1       1       3       2       1       1       3       2       1       1
       3       2       1       1       3       2       1       1       3       2
       1       1       3       2       1       1       3       2       1       1
       3       2       1       1       3       2       1       1       3       2
       1       1       3       2       1       1       3       2       1       1
       3       2       1       1       3       2       1       1       3       2
       1       1       3       2       1       1       3       2       1       1
       3       2       1       1       3       2       1       1       3       2
       1       1       3       2       1       1       3       2       1       1
       3       2       1       1       3       2       1       1       3       2
       1       1       3       2       1       1       3       2       1       1
       3       2       1       1       3       2       1       1       3       2
       1       1       3       2       1       1       3       2       1       1
       3       2       1       1       3       2       1       1       3       2
       1       1       3       2       1       1       3       2       1       1
       3       2       1       1       3       2       1       1       3       2
       1       1       3       2       1       1       3       2       1       1
       3       2       1       1       3       2       1       1       3       2
       1       1       3       2       1       1       3       2       1       1
       3       2       1       1       3       2       1       1       3       2
       1       1       3       2       1       1       3       2       1       1
       3       2       1       1       3       2       1       1       3       2
       1       1       3       2       1       1       3       2       1       1
       3       2       1       1       3       2       1       1       3       2
       1       1       3       2       1       1       3       2       1       1
       3       2       1       1       3       2       1       1       3       2
       1       1       3       2       1       1       3       2       1       1
       3       2       1       1       3       2       1       1       3       2
       1       1       3       2       1       1       3       2       1       1
       3       2       1       1       3       2       1       1       3       2
       1       1       3       2       1       1       3       2       1       1
       3       2       1       1       3       2       1       1       3       2
       1       1       3       2       1       1       3       2       1       1
       3       2       1       1       3       2       1       1       3       2
       1       1       3       2       1       1       3       2       1       1
       3       2       1       1       3       2       1       1       3       2
       1       1       3       2       1       1       3       2       1       1
       3       2       1       1       3       2       1       1       3       2
       1       1       3       2       1       1       3       2       1       1
       3       2       1       1       3       2       1       1       3       2
       1       1       3       2       1       1       3       2       1       1
       3       2       1       1       3       2       1       1       3       2
       1       1       3       2       1       1       3       2       1       1
       3       2       1       1       3       2       1       1       3       2
       1       1       3       2       1       1       3       2       1       1
       3       2       1       1       3       2       1       1       3       2
       1       1       3       2       1       1       3       2       1       1
       3       2       1       1       3       2       1       1       3       2
       1       1       3       2       1       1       3       2       1       1
       3       2       1       1       3       2       1       1       3       2
       1       1       3       2       1       1       3       2       1       1
       3       2       1       1       3       2       1       1       3       2
       1       1       3       2       1       1       3       2       1       1
       3       2       1       1       3       2       1       1       3       2
       1       1       3       2       1       1       3       2       1       1
       3       2       1       1       3       2       1       1       3       2
       1       1       3       2       1       1       3       2       1       1
       3       2       1       1       3       2       1       1       3       2
       1       1       3       2       1       1       3       2       1       1
       3       2       1       1       3       2       1       1       3       2
       1       1       3       2       1       1       3       2       1       1
       3       2       1       1       3       2       1       1       3       2
       1       1       3       2       1       1       3       2       1       1
       3       2       1       1       3       2       1       1       3       2
       1       1       3       2       1       1       3       2       1       1
       3       2       1       1       3       2       1       1       3       2
       1       1       3       2       1       1       3       2       1       1
       3       2       1       1       3       2       1       1       3       2
       1       1       3       2       1       1       3       2       1       1
       3       2       1       1       3       2       1       1       3       2
       1       1       3       2       1       1       3       2       1       1
       3       2       1       1       3       2       1       1       3       2
       1       1       3       2       1       1       3       2       1       1
       3       2       1       1       3       2       1       1       3       2
       1       1       3       2       1       1       3       2       1       1
       3       2       1       1       3       2       1       1       3       2
       1       1       3       2       1       1       3       2       1       1
       3       2       1       1       3       2       1       1       3       2
       1       1       3       2       1       1       3       2       1       1
       3       2       1       1       3       2       1       1       3       2
       1       1       3       2       1       1       3       2       1       1
       3       2       1       1       3       2       1       1       3       2
       1       1       3       2       1       1       3       2       1       1
       3       2       1       1       3       2       1       1       3       2
       1       1       3       2       1       1       3       2       1       1
       3       2       1       1       3       2       1       1       3       2
       1       1       3       2       1       1       3       2       1       1
       3       2       1       1       3       2       1       1       3       2
       1       1       3       2       1       1       3       2       1       1
       3       2       1       1       3       2       1       1       3       2
       1       1       3       2       1       1       3       2       1       1
       3       2       1       1       3       2       1       1       3       2
       1       1       3       2       1       1       3       2       1       1
       3       2       1       1       3       2       1       1       3       2
       1       1       3       2       1       1       3       2       1       1
       3       2       1       1       3       2       1       1       3       2
       1       1       3       2       1       1       3       2       1       1
       3       2       1       1       3       2       1       1       3       2
       1       1       3       2       1       1       3       2       1       1
       3       2       1       1       3       2       1       1       3       2
       1       1       3       2       1       1       3       2       1       1
       3       2       1       1       3       2       1       1       3       2
       1       1       3       2       1       1       3       2       1       1
       3       2       1       1       3       2       1       1       3       2
       1       1       3       2       1       1       3       2       1       1
       3       2       1       1       3       2       1       1       3       2
       1       1       3       2       1       1       3       2       1       1
       3       2       1       1       3       2       1       1       3       2
       1       1       3       2       1       1       3       2       1       1
       3       2       1       1       3       2       1       1       3       2
       1       1       3       2       1       1       3       2       1       1
       3       2       1       1       3       2       1       1       3       2
       1       1       3       2       1       1       3       2       1       1
       3       2       1       1       3       2       1       1       3       2
       1       1       3       2       1       1       3       2       1       1
       3       2       1       1       3       2       1       1       3       2
       1       1       3       2       1       1       3       2       1       1
       3       2       1       1       3       2       1       1       3       2
       1       1       3       2       1       1       3       2       1       1
       3       2       1       1       3       2       1       1       3       2
       1       1       3       2       1       1       3       2       1       1
       3       2       1       1       3       2       1       1       3       2
       1       1       3       2       1       1       3       2       1       1
       3       2       1       1       3       2       1       1       3       2
       1       1       3       2       1       1       3       2       1       1
       3       2       1       1       3       2       1       1       3       2
       1       1       3       2       1       1       3       2       1       1
       3       2       1       1       3       2       1       1       3       2
       1       1       3       2       1       1       3       2       1       1
       3       2       1       1       3       2       1       1       3       2
       1       1       3       2       1       1       3       2       1       1
       3       2       1       1       3       2       1       1       3       2
       1       1       3       2       1       1       3       2       1       1
       3       2       1       1       3       2       1       1       3       2
       1       1       3       2       1       1       3       2       1       1
       3       2       1       1       3       2       1       1       3       2
       1       1       3       2       1       1       3       2       1       1
       3       2       1       1       3       2       1       1       3       2
       1       1       3       2       1       1       3       2       1       1
       3       2       1       1       3       2       1       1       3       2
       1       1       3       2       1       1       3       2       1       1
       3       2       1       1       3       2       1       1       3       2
       1       1       3       2       1       1       3       2       1       1
       3       2       1       1       3       2       1       1       3       2
       1       1       3       2       1       1       3       2       1       1
       3       2       1       1       3       2       1       1       3       2
       1       1       3       2       1       1       3       2       1       1
       3       2       1       1       3       2       1       1       3       2
       1       1       3       2       1       1       3       2       1       1
       3       2       1       1       3       2       1       1       3       2
       1       1       3       2       1       1       3       2       1       1
       3       2       1       1       3       2       1       1       3       2
       1       1       3       2       1       1       3       2       1       1
       3       2       1       1       3       2       1       1       3       2
       1       1       3       2       1       1       3       2       1       1
       3       2       1       1       3       2       1       1       3       2
       1       1       3       2       1       1       3       2       1       1
       3       2       1       1       3       2       1       1       3       2
       1       1       3       2       1       1       3       2       1       1
       3       2       1       1       3       2       1       1       3       2
       1       1       3       2       1       1       3       2       1       1
       3       2       1       1       3       2       1       1       3       2
       1       1       3       2       1       1       3       2       1       1
       3       2       1       1       3       2       1       1       3       2
       1       1       3       2       1       1       3       2       1       1
       3       2       1       1       3       2       1       1       3       2
       1       1       3       2       1       1       3       2       1       1
       3       2       1       1       3       2       1       1       3       2
       1       1       3       2       1       1       3       2       1       1
       3       2       1       1       3       2       1       1       3       2
       1       1       3       2       1       1       3       2       1       1
       3       2       1       1       3       2       1       1       3       2
       1       1       3       2       1       1       3       2       1       1
       3       2       1       1       3       2       1       1       3       2
       1       1       3       2       1       1       3       2       1       1
       3       2       1       1       3       2       1       1       3       2
       1       1       3       2       1       1       3       2       1       1
       3       2       1       1       3       2       1       1       3       2
       1       1       3       2       1       1       3       2       1       1
       3       2       1       1       3       2       1       1       3       2
       1       1       3       2       1       1       3       2       1       1
       3       2       1       1       3       2       1       1       3       2
       1       1       3       2       1       1       3       2       1       1
       3       2       1       1       3       2       1       1       3       2
       1       1       3       2       1       1       3       2       1       1
       3       2       1       1       3       2       1       1       3       2
       1       1       3       2       1       1       3       2       1       1
       3       2       1       1       3       2       1       1       3       2
       1       1       3       2       1       1       3       2       1       1
       3       2       1       1       3       2       1       1       3       2
       1       1       3       2       1       1       3       2       1       1
       3       2       1       1       3       2       1       1       3       2
       1       1       3       2       1       1       3       2       1       1
       3       2       1       1       3       2       1       1       3       2
       1       1       3       2       1       1       3       2       1       1
       3       2       1       1       3       2       1       1       3       2
       1       1       3       2       1       1       3       2       1       1
       3       2       1       1       3       2       1       1       3       2
       1       1       3       2       1       1       3       2       1       1
       3       2       1       1       3       2       1       1       3       2
       1       1       3       2       1       1       3       2       1       1
       3       2       1       1       3       2       1       1       3       2
       1       1       3       2       1       1       3       2       1       1
       3       2       1       1       3       2       1       1       3       2
       1       1       3       2       1       1       3       2       1       1
       3       2       1       1       3       2       1       1       3       2
       1       1       3       2       1       1       3       2       1       1
       3       2       1       1       3       2       1       1       3       2
       1       1       3       2       1       1       3       2       1       1
       3       2       1       1       3       2       1       1       3       2
       1       1       3       2       1       1       3       2       1       1
       3       2       1       1       3       2       1       1       3       2
       1       1       3       2       1       1       3       2       1       1
       3       2       1       1       3       2       1       1       3       2
       1       1       3       2       1       1       3       2       1       1
       3       2       1       1       3       2       1       1       3       2
       1       1       3       2       1       1       3       2       1       1
       3       2       1       1       3       2       1       1       3       2
       1       1       3       2       1       1       3       2       1       1
       3       2       1       1       3       2       1       1       3       2
       1       1       3       2       1       1       3       2       1       1
       3       2       1       1       3       2       1       1       3       2
       1       1       3       2       1       1       3       2       1       1
       3       2       1       1       3       2       1       1       3       2
       1       1       3       2       1       1       3       2       1       1
       3       2       1       1       3       2       1       1       3       2
       1       1       3       2       1       1       3       2       1       1
       3       2       1       1       3       2       1       1       3       2
       1       1       3       2       1       1       3       2       1       1
       3       2       1       1       3       2       1       1       3       2
       1       1       3       2       1       1       3       2       1       1
       3       2       1       1       3       2       1       1       3       2
       1       1       3       2       1       1       3       2       1       1
       3       2       1       1       3       2       1       1       3       2
       1       1       3       2       1       1       3       2       1       1
       3       2       1       1       3       2       1       1       3       2
       1       1       3       2       1       1       3       2       1       1
       3       2       1       1       3       2       1       1       3       2
       1       1       3       2       1       1       3       2       1       1
       3       2       1       1       3       2       1       1       3       2
       1       1       3       2       1       1       3       2       1       1
       3       2       1       1       3       2       1       1       3       2
       1       1       3       2       1       1       3       2       1       1
       3       2       1       1       3       2       1       1       3       2
       1       1       3       2       1       1       3       2       1       1
       3       2       1       1       3       2       1       1       3       2
       1       1       3       2       1       1       3       2       1       1
       3       2       1       1       3       2       1       1       3       2
       1       1       3       2       1       1       3       2       1       1
       3       2       1       1       3       2       1       1       3       2
       1       1       3       2       1       1       3       2       1       1
       3       2       1       1       3       2       1       1       3       2
       1       1       3       2       1       1       3       2       1       1
       3       2       1       1       3       2       1       1       3       2
       1       1       3       2       1       1       3       2       1       1
       3       2       1       1       3       2       1       1       3       2
       1       1       3       2       1       1       3       2       1       1
       3       2       1       1       3       2       1       1       3       2
       1       1       3       2       1       1       3       2       1       1
       3       2       1       1       3       2       1       1       3       2
       1       1       3       2       1       1       3       2       1       1
       3       2       1       1       3       2       1       1       3       2
       1       1       3       2       1       1       3       2       1       1
       3       2       1       1       3       2       1       1       3       2
       1       1       3       2       1       1       3       2       1       1
       3       2       1       1       3       2       1       1       3       2
       1       1       3       2       1       1       3       2       1       1
       3       2       1       1       3       2       1       1       3       2
       1       1       3       2       1       1       3       2       1       1
       3       2       1       1       3       2       1       1       3       2
       1       1       3       2       1       1       3       2       1       1
       3       2       1       1       3       2       1       1       3       2
       1       1       3       2       1       1       3       2       1       1
       3       2       1       1       3       2       1       1       3       2
       1       1       3       2       1       1       3       2       1       1
       3       2       1       1       3       2       1       1       3       2
       1       1       3       2       1       1       3       2       1       1
       3       2       1       1       3       2       1       1       3       2
       1       1       3       2       1       1       3       2       1       1
       3       2       1       1       3       2       1       1       3       2
       1       1       3       2       1       1       3       2       1       1
       3       2       1       1       3       2       1       1       3       2
       1       1       3       2       1       1       3       2       1       1
       3       2       1       1       3       2       1       1       3       2
       1       1       3       2       1       1       3       2       1       1
       3       2       1       1       3       2       1       1       3       2
       1       1       3       2       1       1       3       2       1       1
       3       2       1       1       3       2       1       1       3       2
       1       1       3       2       1       1       3       2       1       1
       3       2       1       1       3       2       1       1       3       2
       1       1       3       2       1       1       3       2       1       1
       3       2       1       1       3       2       1       1       3       2
       1       1       3       2       1       1       3       2       1       1
       3       2       1       1       3       2       1       1       3       2
       1       1       3       2       1       1       3       2       1       1
       3       2       1       1       3       2       1       1       3       2
       1       1       3       2       1       1       3       2       1       1
       3       2       1       1       3       2       1       1       3       2
       1       1       3       2       1       1       3       2       1       1
       3       2       1       1       3       2       1       1       3       2
       1       1       3       2       1       1       3       2       1       1
       3       2       1       1       3       2       1       1       3       2
       1       1       3       2       1       1       3       2       1       1
       3       2       1       1       3       2       1       1       3       2
       1       1       3       2       1       1       3       2       1       1
       3       2       1       1       3       2       1       1       3       2
       1       1       3       2       1       1       3       2       1       1
       3       2       1       1       3       2       1       1       3       2
       1       1       3       2       1       1       3       2       1       1
       3       2       1       1       3       2       1       1       3       2
       1       1       3       2       1       1       3       2       1       1
       3       2       1       1       3       2       1       1       3       2
       1       1       3       2       1       1       3       2       1       1
       3       2       1       1       3       2       1       1       3       2
       1       1       3       2       1       1       3       2       1       1
       3       2       1       1       3       2       1       1       3       2
       1       1       3       2       1       1       3       2       1       1
       3       2       1       1       3       2       1       1       3       2
       1       1       3       2       1       1       3       2       1       1
       3       2       1       1       3       2       1       1       3       2
       1       1       3       2       1       1       3       2       1       1
       3       2       1       1       3       2       1       1       3       2
       1       1       3       2       1       1       3       2       1       1
       3       2       1       1       3       2       1       1       3       2
       1       1       3       2       1       1       3       2       1       1
       3       2       1       1       3       2       1       1       3       2
       1       1       3       2       1       1       3       2       1       1
       3       2       1       1       3       2       1       1       3       2
       1       1       3       2       1       1       3       2       1       1
       3       2       1       1       3       2       1       1       3       2
       1       1       3       2       1       1       3       2       1       1
       3       2       1       1       3       2       1       1       3       2
       1       1       3       2       1       1       3       2       1       1
       3       2       1       1       3       2       1       1       3       2
       1       1       3       2       1       1       3       2       1       1
       3       2       1       1       3       2       1       1       3       2
       1       1       3       2       1       1       3       2       1       1
       3       2       1       1       3       2       1       1       3       2
       1       1       3       2       1       1       3       2       1       1
       3       2       1       1       3       2       1       1       3       2
       1       1       3       2       1       1       3       2       1       1
       3       2       1       1       3       2       1       1       3       2
       1       1       3       2       1       1       3       2       1       1
       3       2       1       1       3       2       1       1       3       2
       1       1       3       2       1       1       3       2       1       1
       3       2       1       1       3       2       1       1       3       2
       1       1       3       2       1       1       3       2       1       1
       3       2       1       1       3       2       1       1       3       2
       1       1       3       2       1       1       3       2       1       1
       3       2       1       1       3       2       1       1       3       2
       1       1       3       2       1       1       3       2       1       1
       3       2       1       1       3       2       1       1       3       2
       1       1       3       2       1       1       3       2       1       1
       3       2       1       1       3       2       1       1       3       2
       1       1       3       2       1       1       3       2       1       1
       3       2       1       1       3       2       1       1       3       2
       1       1       3       2       1       1       3       2       1       1
       3       2       1       1       3       2       1       1       3       2
       1       1       3       2       1       1       3       2       1       1
       3       2       1       1       3       2       1       1       3       2
       1       1       3       2       1       1       3       2       1       1
       3       2       1       1       3       2       1       1       3       2
       1       1       3       2       1       1       3       2       1       1
       3       2       1       1       3       2       1       1       3       2
       1       1       3       2       1       1       3       2       1       1
       3       2       1       1       3       2       1       1       3       2
       1       1       3       2       1       1       3       2       1       1
       3       2       1       1       3       2       1       1       3       2
       1       1       3       2       1       1       3       2       1       1
       3       2       1       1       3       2       1       1       3       2
       1       1       3       2       1       1       3       2       1       1
       3       2       1       1       3       2       1       1       3       2
       1       1       3       2       1       1       3       2       1       1
       3       2       1       1       3       2       1       1       3       2
       1       1       3       2       1       1       3       2       1       1
       3       2       1       1       3       2       1       1       3       2
       1       1       3       2       1       1       3       2       1       1
       3       2       1       1       3       2       1       1       3       2
       1       1       3       2       1       1       3       2       1       1
       3       2       1       1       3       2       1       1       3       2
       1       1       3       2       1       1       3       2       1       1
       3       2       1       1       3       2       1       1       3       2
       1       1       3       2       1       1       3       2       1       1
       3       2       1       1       3       2       1       1       3       2
       1       1       3       2       1       1       3       2       1       1
       3       2       1       1       3       2       1       1       3       2
       1       1       3       2       1       1       3       2       1       1
       3       2       1       1       3       2       1       1       3       2
       1       1       3       2       1       1       3       2       1       1
       3       2       1       1       3       2       1       1       3       2
       1       1       3       2       1       1       3       2       1       1
       3       2       1       1       3       2       1       1       3       2
       1       1       3       2       1       1       3       2       1       1
       3       2       1       1       3       2       1       1       3       2
       1       1       3       2       1       1       3       2       1       1
       3       2       1       1       3       2       1       1       3       2
       1       1       3       2       1       1       3       2       1       1
       3       2       1       1       3       2       1       1       3       2
       1       1       3       2       1       1       3       2       1       1
       3       2       1       1       3       2       1       1       3       2
       1       1       3       2       1       1       3       2       1       1
       3       2       1       1       3       2       1       1       3       2
       1       1       3       2       1       1       3       2       1       1
       3       2       1       1       3       2       1       1       3       2
       1       1       3       2       1       1       3       2       1       1
       3       2       1       1       3       2       1       1       3       2
       1       1       3       2       1       1       3       2       1       1
       3       2       1       1       3       2       1       1       3       2
       1       1       3       2       1       1       3       2       1       1
       3       2       1       1       3       2       1       1       3       2
       1       1       3       2       1       1       3       2       1       1
       3       2       1       1       3       2       1       1       3       2
       1       1       3       2       1       1       3       2       1       1
       3       2       1       1       3       2       1       1       3       2
       1       1       3       2       1       1       3       2       1       1
       3       2       1       1       3       2       1       1       3       2
       1       1       3       2       1       1       3       2       1       1
       3       2       1       1       3       2       1       1       3       2
       1       1       3       2       1       1       3       2       1       1
       3       2       1       1       3       2       1       1       3       2
       1       1       3       2       1       1       3       2       1       1
       3       2       1       1       3       2       1       1       3       2
       1       1       3       2       1       1       3       2       1       1
       3       2       1       1       3       2       1       1       3       2
       1       1       3       2       1       1       3       2       1       1
       3       2       1       1       3       2       1       1       3       2
       1       1       3       2       1       1       3       2       1       1
       3       2       1       1       3       2       1       1       3       2
       1       1       3       2       1       1       3       2       1       1
       3       2       1       1       3       2       1       1       3       2
       1       1       3       2       1       1       3       2       1       1
       3       2       1       1       3       2       1       1       3       2
       1       1       3       2       1       1       3       2       1       1
       3       2       1       1       3       2       1       1       3       2
       1       1       3       2       1       1       3       2       1       1
       3       2       1       1       3       2       1       1       3       2
       1       1       3       2       1       1       3       2       1       1
       3       2       1       1       3       2       1       1       3       2
       1       1       3       2       1       1       3       2       1       1
       3       2       1       1       3       2       1       1       3       2
       1       1       3       2       1       1       3       2       1       1
       3       2       1       1       3       2       1       1       3       2
       1       1       3       2       1       1       3       2       1       1
       3       2       1       1       3       2       1       1       3       2
       1       1       3       2       1       1       3       2       1       1
       3       2       1       1       3       2       1       1       3       2
       1       1       3       2       1       1       3       2       1       1
       3       2       1       1       3       2       1       1       3       2
       1       1       3       2       1       1       3       2       1       1
       3       2       1       1       3       2       1       1       3       2
       1       1       3       2       1       1       3       2       1       1
       3       2       1       1       3       2       1       1       3       2
       1       1       3       2       1       1       3       2       1       1
       3       2       1       1       3       2       1       1       3       2
       1       1       3       2       1       1       3       2       1       1
       3       2       1       1       3       2       1       1       3       2
       1       1       3       2       1       1       3       2       1       1
       3       2       1       1       3       2       1       1       3       2
       1       1       3       2       1       1       3       2       1       1
       3       2       1       1       3       2       1       1       3       2
       1       1       3       2       1       1       3       2       1       1
       3       2       1       1       3       2       1       1       3       2
       1       1       3       2       1       1       3       2       1       1
       3       2       1       1       3       2       1       1       3       2
       1       1       3       2       1       1       3       2       1       1
       3       2       1       1       3       2       1       1       3       2
       1       1       3       2       1       1       3       2       1       1
       3       2       1       1       3       2       1       1       3       2
       1       1       3       2       1       1       3       2       1       1
       3       2       1       1       3       2       1       1       3       2
       1       1       3       2       1       1       3       2       1       1
       3       2       1       1       3       2       1       1       3       2
       1       1       3       2       1       1       3       2       1       1
       3       2       1       1       3       2       1       1       3       2
       1       1       3       2       1       1       3       2       1       1
       3       2       1       1       3       2       1       1       3       2
       1       1       3       2       1       1       3       2       1       1
       3       2       1       1       3       2       1       1       3       2
       1       1       3       2       1       1       3       2       1       1
       3       2       1       1       3       2       1       1       3       2
       1       1       3       2       1       1       3       2       1       1
       3       2       1       1       3       2       1       1       3       2
       1       1       3       2       1       1       3       2       1       1
       3       2       1       1       3       2       1       1       3       2
       1       1       3       2       1       1       3       2       1       1
       3       2       1       1       3       2       1       1       3       2
       1       1       3       2       1       1       3       2       1       1
       3       2       1       1       3       2       1       1       3       2
       1       1       3       2       1       1       3       2       1       1
       3       2       1       1       3       2       1       1       3       2
       1       1       3       2       1       1       3       2       1       1
       3       2       1       1       3       2       1       1       3       2
       1       1       3       2       1       1       3       2       1       1
       3       2       1       1       3       2       1       1       3       2
       1       1       3       2       1       1       3       2       1       1
       3       2       1       1       3       2       1       1       3       2
       1       1       3       2       1       1       3       2       1       1
       3       2       1       1       3       2       1       1       3       2
       1       1       3       2       1       1       3       2       1       1
       3       2       1       1       3       2       1       1       3       2
       1       1       3       2       1       1       3       2       1       1
       3       2       1       1       3       2       1       1       3       2
       1       1       3       2       1       1       3       2       1       1
       3       2       1       1       3       2       1       1       3       2
       1       1       3       2       1       1       3       2       1       1
       3       2       1       1       3       2       1       1       3       2
       1       1       3       2       1       1       3       2       1       1
       3       2       1       1       3       2       1       1       3       2
       1       1       3       2       1       1       3       2       1       1
       3       2       1       1       3       2       1       1       3       2
       1       1       3       2       1       1       3       2       1       1
       3       2       1       1       3       2       1       1       3       2
       1       1       3       2       1       1       3       2       1       1
       3       2       1       1       3       2       1       1       3       2
       1       1       3       2       1       1       3       2       1       1
       3       2       1       1       3       2       1       1       3       2
       1       1       3       2       1       1       3       2       1       1
       3       2       1       1       3       2       1       1       3       2
       1       1       3       2       1       1       3       2       1       1
       3       2       1       1       3       2       1       1       3       2
       1       1       3       2       1       1       3       2       1       1
       3       2       1       1       3       2       1       1       3       2
       1       1       3       2       1       1       3       2       1       1
       3       2       1       1       3       2       1       1       3       2
       1       1       3       2       1       1       3       2       1       1
       3       2       1       1       3       2       1       1       3       2
       1       1       3       2       1       1       3       2       1       1
       3       2       1       1       3       2       1       1       3       2
       1       1       3       2       1       1       3       2       1       1
       3       2       1       1       3       2       1       1       3       2
       1       1       3       2       1       1       3       2       1       1
       3       2       1       1       3       2       1       1       3       2
       1       1       3       2       1       1       3       2       1       1
       3       2       1       1       3       2       1       1       3       2
       1       1       3       2       1       1       3       2       1       1
       3       2       1       1       3       2       1       1       3       2
       1       1       3       2       1       1       3       2       1       1
       3       2       1       1       3       2       1       1       3       2
       1       1       3       2       1       1       3       2       1       1
       3       2       1       1       3       2       1       1       3       2
       1       1       3       2       1       1       3       2       1       1
       3       2       1       1       3       2       1       1       3       2
       1       1       3       2       1       1       3       2       1       1
       3       2       1       1       3       2       1       1       3       2
       1       1       3       2       1       1       3       2       1       1
       3       2       1       1       3       2       1       1       3       2
       1       1       3       2       1       1       3       2       1       1
       3       2       1       1       3       2       1       1       3       2
       1       1       3       2       1       1       3       2       1       1
       3       2       1       1       3       2       1       1       3       2
       1       1       3       2       1       1       3       2       1       1
       3       2       1       1       3       2       1       1       3       2
       1       1       3       2       1       1       3       2       1       1
       3       2       1       1       3       2       1       1       3       2
       1       1       3       2       1       1       3       2       1       1
       3       2       1       1       3       2       1       1       3       2
       1       1       3       2       1       1       3       2       1       1
       3       2       1       1       3       2       1       1       3       2
       1       1       3       2       1       1       3       2       1       1
       3       2       1       1       3       2       1       1       3       2
       1       1       3       2       1       1       3       2       1       1
       3       2       1       1       3       2       1       1       3       2
       1       1       3       2       1       1       3       2       1       1
       3       2       1       1       3       2       1       1       3       2
       1       1       3       2       1       1       3       2       1       1
       3       2       1       1       3       2       1       1       3       2
       1       1       3       2       1       1       3       2       1       1
       3       2       1       1       3       2       1       1       3       2
       1       1       3       2       1       1       3       2       1       1
       3       2       1       1       3       2       1       1       3       2
       1       1       3       2       1       1       3       2       1       1
       3       2       1       1       3       2       1       1       3       2
       1       1       3       2       1       1       3       2       1       1
       3       2       1       1       3       2       1       1       3       2
       1       1       3       2       1       1       3       2       1       1
       3       2       1       1       3       2       1       1       3       2
       1       1       3       2       1       1       3       2       1       1
       3       2       1       1       3       2       1       1       3       2
       1       1       3       2       1       1       3       2       1       1
       3       2       1       1       3       2       1       1       3       2
       1       1       3       2       1       1       3       2       1       1
       3       2       1       1       3       2       1       1       3       2
       1       1       3       2       1       1       3       2       1       1
       3       2       1       1       3       2       1       1       3       2
       1       1       3       2       1       1       3       2       1       1
       3       2       1       1       3       2       1       1       3       2
       1       1       3       2       1       1       3       2       1       1
       3       2       1       1       3       2       1       1       3       2
       1       1       3       2       1       1       3       2       1       1
       3       2       1       1       3       2       1       1       3       2
       1       1       3       2       1       1       3       2       1       1
       3       2       1       1       3       2       1       1       3       2
       1       1       3       2       1       1       3       2       1       1
       3       2       1       1       3       2       1       1       3       2
       1       1       3       2       1       1       3       2       1       1
       3       2       1       1       3       2       1       1       3       2
       1       1       3       2       1       1       3       2       1       1
       3       2       1       1       3       2       1       1       3       2
       1       1       3       2       1       1       3       2       1       1
       3       2       1       1       3       2       1       1       3       2
       1       1       3       2       1       1       3       2       1       1
       3       2       1       1       3       2       1       1       3       2
       1       1       3       2       1       1       3       2       1       1
       3       2       1       1       3       2       1       1       3       2
       1       1       3       2       1       1       3       2       1       1
       3       2       1       1       3       2       1       1       3       2
       1       1       3       2       1       1       3       2       1       1
       3       2       1       1       3       2       1       1       3       2
       1       1       3       2       1       1       3       2       1       1
       3       2       1       1       3       2       1       1       3       2
       1       1       3       2       1       1       3       2       1       1
       3       2       1       1       3       2       1       1       3       2
       1       1       3       2       1       1       3       2       1       1
       3       2       1       1       3       2       1       1       3       2
       1       1       3       2       1       1       3       2       1       1
       3       2       1       1       3       2       1       1       3       2
       1       1       3       2       1       1       3       2       1       1
       3       2       1       1       3       2       1       1       3       2
       1       1       3       2       1       1       3       2       1       1
       3       2       1       1       3       2       1       1       3       2
       1       1       3       2       1       1       3       2       1       1
       3       2       1       1       3       2       1       1       3       2
       1       1       3       2       1       1       3       2       1       1
       3       2       1       1       3       2       1       1       3       2
       1       1       3       2       1       1       3       2       1       1
       3       2       1       1       3       2       1       1       3       2
       1       1       3       2       1       1       3       2       1       1
       3       2       1       1       3       2       1       1       3       2
       1       1       3       2       1       1       3       2       1       1
       3       2       1       1       3       2       1       1       3       2
       1       1       3       2       1       1       3       2       1       1
       3       2       1       1       3       2       1       1       3       2
       1       1       3       2       1       1       3       2       1       1
       3       2       1       1       3       2       1       1       3       2
       1       1       3       2       1       1       3       2       1       1
       3       2       1       1       3       2       1       1       3       2
       1       1       3       2       1       1       3       2       1       1
       3       2       1       1       3       2       1       1       3       2
       1       1       3       2       1       1       3       2       1       1
       3       2       1       1       3       2       1       1       3       2
       1       1       3       2       1       1       3       2       1       1
       3       2       1       1       3       2       1       1       3       2
       1       1       3       2       1       1       3       2       1       1
       3       2       1       1       3       2       1       1       3       2
       1       1       3       2       1       1       3       2       1       1
       3       2       1       1       3       2       1       1       3       2
       1       1       3       2       1       1       3       2       1       1
       3       2       1       1       3       2       1       1       3       2
       1       1       3       2       1       1       3       2       1       1
       3       2       1       1       3       2       1       1       3       2
       1       1       3       2       1       1       3       2       1       1
       3       2       1       1       3       2       1       1       3       2
       1       1       3       2       1       1       3       2       1       1
       3       2       1       1       3       2       1       1       3       2
       1       1       3       2       1       1       3       2       1       1
       3       2       1       1       3       2       1       1       3       2
       1       1       3       2       1       1       3       2       1       1
       3       2       1       1       3       2       1       1       3       2
       1       1       3       2       1       1       3       2       1       1
       3       2       1       1       3       2       1       1       3       2
       1       1       3       2       1       1       3       2       1       1
       3       2       1       1       3       2       1       1       3       2
       1       1       3       2       1       1       3       2       1       1
       3       2       1       1       3       2       1       1       3       2
       1       1       3       2       1       1       3       2       1       1
       3       2       1       1       3       2       1       1       3       2
       1       1       3       2       1       1       3       2       1       1
       3       2       1       1       3       2       1       1       3       2
       1       1       3       2       1       1       3       2       1       1
       3       2       1       1       3       2       1       1       3       2
       1       1       3       2       1       1       3       2       1       1
       3       2       1       1       3       2       1       1       3       2
       1       1       3       2       1       1       3       2       1       1
       3       2       1       1       3       2       1       1       3       2
       1       1       3       2       1       1       3       2       1       1
       3       2       1       1       3       2       1       1       3       2
       1       1       3       2       1       1       3       2       1       1
       3       2       1       1       3       2       1       1       3       2
       1       1       3       2       1       1       3       2       1       1
       3       2       1       1       3       2       1       1       3       2
       1       1       3       2       1       1       3       2       1       1
       3       2       1       1       3       2       1       1       3       2
       1       1       3       2       1       1       3       2       1       1
       3       2       1       1       3       2       1       1       3       2
       1       1       3       2       1       1       3       2       1       1
       3       2       1       1       3       2       1       1       3       2
       1       1       3       2       1       1       3       2       1       1
       3       2       1       1       3       2       1       1       3       2
       1       1       3       2       1       1       3       2       1       1
       3       2       1       1       3       2       1       1       3       2
       1       1       3       2       1       1       3       2       1       1
       3       2       1       1       3       2       1       1       3       2
       1       1       3       2       1       1       3       2       1       1
       3       2       1       1       3       2       1       1       3       2
       1       1       3       2       1       1       3       2       1       1
       3       2       1       1       3       2       1       1       3       2
       1       1       3       2       1       1       3       2       1       1
       3       2       1       1       3       2       1       1       3       2
       1       1       3       2       1       1       3       2       1       1
       3       2       1       1       3       2       1       1       3       2
       1       1       3       2       1       1       3       2       1       1
       3       2       1       1       3       2       1       1       3       2
       1       1       3       2       1       1       3       2       1       1
       3       2       1       1       3       2       1       1       3       2
       1       1       3       2       1       1       3       2       1       1
       3       2       1       1       3       2       1       1       3       2
       1       1       3       2       1       1       3       2       1       1
       3       2       1       1       3       2       1       1       3       2
       1       1       3       2       1       1       3       2       1       1
       3       2       1       1       3       2       1       1       3       2
       1       1       3       2       1       1       3       2       1       1
       3       2       1       1       3       2       1       1       3       2
       1       1       3       2       1       1       3       2       1       1
       3       2       1       1       3       2       1       1       3       2
       1       1       3       2       1       1       3       2       1       1
       3       2       1       1       3       2       1       1       3       2
       1       1       3       2       1       1       3       2       1       1
       3       2       1       1       3       2       1       1       3       2
       1       1       3       2       1       1       3       2       1       1
       3       2       1       1       3       2       1       1       3       2
       1       1       3       2       1       1       3       2       1       1
       3       2       1       1       3       2       1       1       3       2
       1       1       3       2       1       1       3       2       1       1
       3       2       1       1       3       2       1       1       3       2
       1       1       3       2       1       1       3       2       1       1
       3       2       1       1       3       2       1       1       3       2
       1       1       3       2       1       1       3       2       1       1
       3       2       1       1       3       2       1       1       3       2
       1       1       3       2       1       1       3       2       1       1
       3       2       1       1       3       2       1       1       3       2
       1       1       3       2       1       1       3       2       1       1
       3       2       1       1       3       2       1       1       3       2
       1       1       3       2       1       1       3       2       1       1
       3       2       1       1       3       2       1       1       3       2
       1       1       3       2       1       1       3       2       1       1
       3       2       1       1       3       2       1       1       3       2
       1       1       3       2       1       1       3       2       1       1
       3       2       1       1       3       2       1       1       3       2
       1       1       3       2       1       1       3       2       1       1
       3       2       1       1       3       2       1       1       3       2
       1       1       3       2       1       1       3       2       1       1
       3       2       1       1       3       2       1       1       3       2
       1       1       3       2       1       1       3       2       1       1
       3       2       1       1       3       2       1       1       3       2
       1       1       3       2       1       1       3       2       1       1
       3       2       1       1       3       2       1       1       3       2
       1       1       3       2       1       1       3       2       1       1
       3       2       1       1       3       2       1       1       3       2
       1       1       3       2       1       1       3       2       1       1
       3       2       1       1       3       2       1       1       3       2
       1       1       3       2       1       1       3       2       1       1
       3       2       1       1       3       2       1       1       3       2
       1       1       3       2       1       1       3       2       1       1
       3       2       1       1       3       2       1       1       3       2
       1       1       3       2       1       1       3       2       1       1
       3       2       1       1       3       2       1       1       3       2
       1       1       3       2       1       1       3       2       1       1
       3       2       1       1       3       2       1       1       3       2
       1       1       3       2       1       1       3       2       1       1
       3       2       1       1       3       2       1       1       3       2
       1       1       3       2       1       1       3       2       1       1
       3       2       1       1       3       2       1       1       3       2
       1       1       3       2       1       1       3       2       1       1
       3       2       1       1       3       2       1       1       3       2
       1       1       3       2       1       1       3       2       1       1
       3       2       1       1       3       2       1       1       3       2
       1       1       3       2       1       1       3       2       1       1
       3       2       1       1       3       2       1       1       3       2
       1       1       3       2       1       1       3       2       1       1
       3       2       1       1       3       2       1       1       3       2
       1       1       3       2       1       1       3       2       1       1
       3       2       1       1       3       2       1       1       3       2
       1       1       3       2       1       1       3       2       1       1
       3       2       1       1       3       2       1       1       3       2
       1       1       3       2       1       1       3       2       1       1
       3       2       1       1       3       2       1       1       3       2
       1       1       3       2       1       1       3       2       1       1
       3       2       1       1       3       2       1       1       3       2
       1       1       3       2       1       1       3       2       1       1
       3       2       1       1       3       2       1       1       3       2
       1       1       3       2       1       1       3       2       1       1
       3       2       1       1       3       2       1       1       3       2
       1       1       3       2       1       1       3       2       1       1
       3       2       1       1       3       2       1       1       3       2
       1       1       3       2       1       1       3       2       1       1
       3       2       1       1       3       2       1       1       3       2
       1       1       3       2       1       1       3       2       1       1
       3       2       1       1       3       2       1       1       3       2
       1       1       3       2       1       1       3       2       1       1
       3       2       1       1       3       2       1       1       3       2
       1       1       3       2       1       1       3       2       1       1
       3       2       1       1       3       2       1       1       3       2
       1       1       3       2       1       1       3       2       1       1
       3       2       1       1       3       2       1       1       3       2
       1       1       3       2       1       1       3       2       1       1
       3       2       1       1       3       2       1       1       3       2
       1       1       3       2       1       1       3       2       1       1
       3       2       1       1       3       2       1       1       3       2
       1       1       3       2       1       1       3       2       1       1
       3       2       1       1       3       2       1       1       3       2
       1       1       3       2       1       1       3       2       1       1
       3       2       1       1       3       2       1       1       3       2
       1       1       3       2       1       1       3       2       1       1
       3       2       1       1       3       2       1       1       3       2
       1       1       3       2       1       1       3       2       1       1
       3       2       1       1       3       2       1       1       3       2
       1       1       3       2       1       1       3       2       1       1
       3       2       1       1       3       2       1       1       3       2
       1       1       3       2       1       1       3       2       1       1
       3       2       1       1       3       2       1       1       3       2
       1       1       3       2       1       1       3       2       1       1
       3       2       1       1       3       2       1       1       3       2
       1       1       3       2       1       1       3       2       1       1
       3       2       1       1       3       2       1       1       3       2
       1       1       3       2       1       1       3       2       1       1
       3       2       1       1       3       2       1       1       3       2
       1       1       3       2       1       1       3       2       1       1
       3       2       1       1       3       2       1       1       3       2
       1       1       3       2       1       1       3       2       1       1
       3       2       1       1       3       2       1       1       3       2
       1       1       3       2       1       1       3       2       1       1
       3       2       1       1       3       2       1       1       3       2
       1       1       3       2       1       1       3       2       1       1
       3       2       1       1       3       2       1       1       3       2
       1       1       3       2       1       1       3       2       1       1
       3       2       1       1       3       2       1       1       3       2
       1       1       3       2       1       1       3       2       1       1
       3       2       1       1       3       2       1       1       3       2
       1       1       3       2       1       1       3       2       1       1
       3       2       1       1       3       2       1       1       3       2
       1       1       3       2       1       1       3       2       1       1
       3       2       1       1       3       2       1       1       3       2
       1       1       3       2       1       1       3       2       1       1
       3       2       1       1       3       2       1       1       3       2
       1       1       3       2       1       1       3       2       1       1
       3       2       1       1       3       2       1       1       3       2
       1       1       3       2       1       1       3       2       1       1
       3       2       1       1       3       2       1       1       3       2
       1       1       3       2       1       1       3       2       1       1
       3       2       1       1       3       2       1       1       3       2
       1       1       3       2       1       1       3       2       1       1
       3       2       1       1       3       2       1       1       3       2
       1       1       3       2       1       1       3       2       1       1
       3       2       1       1       3       2       1       1       3       2
       1       1       3       2       1       1       3       2       1       1
       3       2       1       1       3       2       1       1       3       2
       1       1       3       2       1       1       3       2       1       1
       3       2       1       1       3       2       1       1       3       2
       1       1       3       2       1       1       3       2       1       1
       3       2       1       1       3       2       1       1       3       2
       1       1       3       2       1       1       3       2       1       1
       3       2       1       1       3       2       1       1       3       2
       1       1       3       2       1       1       3       2       1       1
       3       2       1       1       3       2       1       1       3       2
       1       1       3       2       1       1       3       2       1       1
       3       2       1       1       3       2       1       1       3       2
       1       1       3       2       1       1       3       2       1       1
       3       2       1       1       3       2       1       1       3       2
       1       1       3       2       1       1       3       2       1       1
       3       2       1       1       3       2       1       1       3       2
       1       1       3       2       1       1       3       2       1       1
       3       2       1       1       3       2       1       1       3       2
       1       1       3       2       1       1       3       2       1       1
       3       2       1       1       3       2       1       1       3       2
       1       1       3       2       1       1       3       2       1       1
       3       2       1       1       3       2       1       1       3       2
       1       1       3       2       1       1       3       2       1       1
       3       2       1       1       3       2       1       1       3       2
       1       1       3       2       1       1       3       2       1       1
       3       2       1       1       3       2       1       1       3       2
       1       1       3       2       1       1       3       2       1       1
       3       2       1       1       3       2       1       1       3       2
       1       1       3       2       1       1       3       2       1       1
       3       2       1       1       3       2       1       1       3       2
       1       1       3       2       1       1       3       2       1       1
       3       2       1       1       3       2       1       1       3       2
       1       1       3       2       1       1       3       2       1       1
       3       2       1       1       3       2       1       1       3       2
       1       1       3       2       1       1       3       2       1       1
       3       2       1       1       3       2       1       1       3       2
       1       1       3       2       1       1       3       2       1       1
       3       2       1       1       3       2       1       1       3       2
       1       1       3       2       1       1       3       2       1       1
       3       2       1       1       3       2       1       1       3       2
       1       1       3       2       1       1       3       2       1       1
       3       2       1       1       3       2       1       1       3       2
       1       1       3       2       1       1       3       2       1       1
       3       2       1       1       3       2       1       1       3       2
       1       1       3       2       1       1       3       2       1       1
       3       2       1       1       3       2       1       1       3       2
       1       1       3       2       1       1       3       2       1       1
       3       2       1       1       3       2       1       1       3       2
       1       1       3       2       1       1       3       2       1       1
       3       2       1       1       3       2       1       1       3       2
       1       1       3       2       1       1       3       2       1       1
       3       2       1       1       3       2       1       1       3       2
       1       1       3       2       1       1       3       2       1       1
       3       2       1       1       3       2       1       1       3       2
       1       1       3       2       1       1       3       2       1       1
       3       2       1       1       3       2       1       1       3       2
       1       1       3       2       1       1       3       2       1       1
       3       2       1       1       3       2       1       1       3       2
       1       1       3       2       1       1       3       2       1       1
       3       2       1       1       3       2       1       1       3       2
       1       1       3       2       1       1       3       2       1       1
       3       2       1       1       3       2       1       1       3       2
       1       1       3       2       1       1       3       2       1       1
       3       2       1       1       3       2       1       1       3       2
       1       1       3       2       1       1       3       2       1       1
       3       2       1       1       3       2       1       1       3       2
       1       1       3       2       1       1       3       2       1       1
       3       2       1       1       3       2       1       1       3       2
       1       1       3       2       1       1       3       2       1       1
       3       2       1       1       3       2       1       1       3       2
       1       1       3       2       1       1       3       2       1       1
       3       2       1       1       3       2       1       1       3       2
       1       1       3       2       1       1       3       2       1       1
       3       2       1       1       3       2       1       1       3       2
       1       1       3       2       1       1       3       2       1       1
       3       2       1       1       3       2       1       1       3       2
       1       1       3       2       1       1       3       2       1       1
       3       2       1       1       3       2       1       1       3       2
       1       1       3       2       1       1       3       2       1       1
       3       2       1       1       3       2       1       1       3       2
       1       1       3       2       1       1       3       2       1       1
       3       2       1       1       3       2       1       1       3       2
       1       1       3       2       1       1       3       2       1       1
       3       2       1       1       3       2       1       1       3       2
       1       1       3       2       1       1       3       2       1       1
       3       2       1       1       3       2       1       1       3       2
       1       1       3       2       1       1       3       2       1       1
       3       2       1       1       3       2       1       1       3       2
       1       1       3       2       1       1       3       2       1       1
       3       2       1       1       3       2       1       1       3       2
       1       1       3       2       1       1       3       2       1       1
       3       2       1       1       3       2       1       1       3       2
       1       1       3       2       1       1       3       2       1       1
       3       2       1       1       3       2       1       1       3       2
       1       1       3       2       1       1       3       2       1       1
       3       2       1       1       3       2       1       1       3       2
       1       1       3       2       1       1       3       2       1       1
       3       2       1       1       3       2       1       1       3       2
       1       1       3       2       1       1       3       2       1       1
       3       2       1       1       3       2       1       1       3       2
       1       1       3       2       1       1       3       2       1       1
       3       2       1       1       3       2       1       1       3       2
       1       1       3       2       1       1       3       2       1       1
       3       2       1       1       3       2       1       1       3       2
       1       1       3       2       1       1       3       2       1       1
       3       2       1       1       3       2       1       1       3       2
       1       1       3       2       1       1       3       2       1       1
       3       2       1       1       3       2       1       1       3       2
       1       1       3       2       1       1       3       2       1       1
       3       2       1       1       3       2       1       1       3       2
       1       1       3       2       1       1       3       2       1       1
       3       2       1       1       3       2       1       1       3       2
       1       1       3       2       1       1       3       2       1       1
       3       2       1       1       3       2       1       1       3       2
       1       1       3       2       1       1       3       2       1       1
       3       2       1       1       3       2       1       1       3       2
       1       1       3       2       1       1       3       2       1       1
       3       2       1       1       3       2       1       1       3       2
       1       1       3       2       1       1       3       2       1       1
       3       2       1       1       3       2       1       1       3       2
       1       1       3       2       1       1       3       2       1       1
       3       2       1       1       3       2       1       1       3       2
       1       1       3       2       1       1       3       2       1       1
       3       2       1       1       3       2       1       1       3       2
       1       1       3       2       1       1       3       2       1       1
       3       2       1       1       3       2       1       1       3       2
       1       1       3       2       1       1       3       2       1       1
       3       2       1       1       3       2       1       1       3       2
       1       1       3       2       1       1       3       2       1       1
       3       2       1       1       3       2       1       1       3       2
       1       1       3       2       1       1       3       2       1       1
       3       2       1       1       3       2       1       1       3       2
       1       1       3       2       1       1       3       2       1       1
       3       2       1       1       3       2       1       1       3       2
       1       1       3       2       1       1       3       2       1       1
       3       2       1       1       3       2       1       1       3       2
       1       1       3       2       1       1       3       2       1       1
       3       2       1       1       3       2       1       1       3       2
       1       1       3       2       1       1       3       2       1       1
       3       2       1       1       3       2       1       1       3       2
       1       1       3       2       1       1       3       2       1       1
       3       2       1       1       3       2       1       1       3       2
       1       1       3       2       1       1       3       2       1       1
       3       2       1       1       3       2       1       1       3       2
       1       1       3       2       1       1       3       2       1       1
       3       2       1       1       3       2       1       1       3       2
       1       1       3       2       1       1       3       2       1       1
       3       2       1       1       3       2       1       1       3       2
       1       1       3       2       1       1       3       2       1       1
       3       2       1       1       3       2       1       1       3       2
       1       1       3       2       1       1       3       2       1       1
       3       2       1       1       3       2       1       1       3       2
       1       1       3       2       1       1       3       2       1       1
       3       2       1       1       3       2       1       1       3       2
       1       1       3       2       1       1       3       2       1       1
       3       2       1       1       3       2       1       1       3       2
       1       1       3       2       1       1       3       2       1       1
       3       2       1       1       3       2       1       1       3       2
       1       1       3       2       1       1       3       2       1       1
       3       2       1       1       3       2       1       1       3       2
       1       1       3       2       1       1       3       2       1       1
       3       2       1       1       3       2       1       1       3       2
       1       1       3       2       1       1       3       2       1       1
       3       2       1       1       3       2       1       1       3       2
       1       1       3       2       1       1       3       2       1       1
       3       2       1       1       3       2       1       1       3       2
       1       1       3       2       1       1       3       2       1       1
       3       2       1       1       3       2       1       1       3       2
       1       1       3       2       1       1       3       2       1       1
       3       2       1       1       3       2       1       1       3       2
       1       1       3       2       1       1       3       2       1       1
       3       2       1       1       3       2       1       1       3       2
       1       1       3       2       1       1       3       2       1       1
       3       2       1       1       3       2       1       1       3       2
       1       1       3       2       1       1       3       2       1       1
       3       2       1       1       3       2       1       1       3       2
       1       1       3       2       1       1       3       2       1       1
       3       2       1       1       3       2       1       1       3       2
       1       1       3       2       1       1       3       2       1       1
       3       2       1       1       3       2       1       1       3       2
       1       1       3       2       1       1       3       2       1       1
       3       2       1       1       3       2       1       1       3       2
       1       1       3       2       1       1       3       2       1       1
       3       2       1       1       3       2       1       1       3       2
       1       1       3       2       1       1       3       2       1       1
       3       2       1       1       3       2       1       1       3       2
       1       1       3       2       1       1       3       2       1       1
       3       2       1       1       3       2       1       1       3       2
       1       1       3       2       1       1       3       2       1       1
       3       2       1       1       3       2       1       1       3       2
       1       1       3       2       1       1       3       2       1       1
       3       2       1       1       3       2       1       1       3       2
       1       1       3       2       1       1       3       2       1       1
       3       2       1       1       3       2       1       1       3       2
       1       1       3       2       1       1       3       2       1       1
       3       2       1       1       3       2       1       1       3       2
       1       1       3       2       1       1       3       2       1       1
       3       2       1       1       3       2       1       1       3       2
       1       1       3       2       1       1       3       2       1       1
       3       2       1       1       3       2       1       1       3       2
       1       1       3       2       1       1       3       2       1       1
       3       2       1       1       3       2       1       1       3       2
       1       1       3       2       1       1       3       2       1       1
       3       2       1       1       3       2       1       1       3       2
       1       1       3       2       1       1       3       2       1       1
       3       2       1       1       3       2       1       1       3       2
       1       1       3       2       1       1       3       2       1       1
       3       2       1       1       3       2       1       1       3       2
       1       1       3       2       1       1       3       2       1       1
       3       2       1       1       3       2       1       1       3       2
       1       1       3       2       1       1       3       2       1       1
       3       2       1       1       3       2       1       1       3       2
       1       1       3       2       1       1       3       2       1       1
       3       2       1       1       3       2       1       1       3       2
       1       1       3       2       1       1       3       2       1       1
       3       2       1       1       3       2       1       1       3       2
       1       1       3       2       1       1       3       2       1       1
       3       2       1       1       3       2       1       1       3       2
       1       1       3       2       1       1       3       2       1       1
       3       2       1       1       3       2       1       1       3       2
       1       1       3       2       1       1       3       2       1       1
       3       2       1       1       3       2       1       1       3       2
       1       1       3       2       1       1       3       2       1       1
       3       2       1       1       3       2       1       1       3       2
       1       1       3       2       1       1       3       2       1       1
       3       2       1       1       3       2       1       1       3       2
       1       1       3       2       1       1       3       2       1       1
       3       2       1       1       3       2       1       1       3       2
       1       1       3       2       1       1       3       2       1       1
       3       2       1       1       3       2       1       1       3       2
       1       1       3       2       1       1       3       2       1       1
       3       2       1       1       3       2       1       1       3       2
       1       1       3       2       1       1       3       2       1       1
       3       2       1       1       3       2       1       1       3       2
       1       1       3       2       1       1       3       2       1       1
       3       2       1       1       3       2       1       1       3       2
       1       1       3       2       1       1       3       2       1       1
       3       2       1       1       3       2       1       1       3       2
       1       1       3       2       1       1       3       2       1       1
       3       2       1       1       3       2       1       1       3       2
       1       1       3       2       1       1       3       2       1       1
       3       2       1       1       3       2       1       1       3       2
       1       1       3       2       1       1       3       2       1       1
       3       2       1       1       3       2       1       1       3       2
       1       1       3       2       1       1       3       2       1       1
       3       2       1       1       3       2       1       1       3       2
       1       1       3       2       1       1       3       2       1       1
       3       2       1       1       3       2       1       1       3       2
       1       1       3       2       1       1       3       2       1       1
       3       2       1       1       3       2       1       1       3       2
       1       1       3       2       1       1       3       2       1       1
       3       2       1       1       3       2       1       1       3       2
       1       1       3       2       1       1       3       2       1       1
       3       2       1       1       3       2       1       1       3       2
       1       1       3       2       1       1       3       2       1       1
       3       2       1       1       3       2       1       1       3       2
       1       1       3       2       1       1       3       2       1       1
       3       2       1       1       3       2       1       1       3       2
       1       1       3       2       1       1       3       2       1       1
       3       2       1       1       3       2       1       1       3       2
       1       1       3       2       1       1       3       2       1       1
       3       2       1       1       3       2       1       1       3       2
       1       1       3       2       1       1       3       2       1       1
       3       2       1       1       3       2       1       1       3       2
       1       1       3       2       1       1       3       2       1       1
       3       2       1       1       3       2       1       1       3       2
       1       1       3       2       1       1       3       2       1       1
       3       2       1       1       3       2       1       1       3       2
       1       1       3       2       1       1       3       2       1       1
       3       2       1       1       3       2       1       1       3       2
       1       1       3       2       1       1       3       2       1       1
       3       2       1       1       3       2       1       1       3       2
       1       1       3       2       1       1       3       2       1       1
       3       2       1       1       3       2       1       1       3       2
       1       1       3       2       1       1       3       2       1       1
       3       2       1       1       3       2       1       1       3       2
       1       1       3       2       1       1       3       2       1       1
       3       2       1       1       3       2       1       1       3       2
       1       1       3       2       1       1       3       2       1       1
       3       2       1       1       3       2       1       1       3       2
       1       1       3       2       1       1       3       2       1       1
       3       2       1       1       3       2       1       1       3       2
       1       1       3       2       1       1       3       2       1       1
       3       2       1       1       3       2       1       1       3       2
       1       1       3       2       1       1       3       2       1       1
       3       2       1       1       3       2       1       1       3       2
       1       1       3       2       1       1       3       2       1       1
       3       2       1       1       3       2       1       1       3       2
       1       1       3       2       1       1       3       2       1       1
       3       2       1       1       3       2       1       1       3       2
       1       1       3       2       1       1       3       2       1       1
       3       2       1       1       3       2       1       1       3       2
       1       1       3       2       1       1       3       2       1       1
       3       2       1       1       3       2       1       1       3       2
       1       1       3       2       1       1       3       2       1       1
       3       2       1       1       3       2       1       1       3       2
       1       1       3       2       1       1       3       2       1       1
       3       2       1       1       3       2       1       1       3       2
       1       1       3       2       1       1       3       2       1       1
       3       2       1       1       3       2       1       1       3       2
       1       1       3       2       1       1       3       2       1       1
       3       2       1       1       3       2       1       1       3       2
       1       1       3       2       1       1       3       2       1       1
       3       2       1       1       3       2       1       1       3       2
       1       1       3       2       1       1       3       2       1       1
       3       2       1       1       3       2       1       1       3       2
       1       1       3       2       1       1       3       2       1       1
       3       2       1       1       3       2       1       1       3       2
       1       1       3       2       1       1       3       2       1       1
       3       2       1       1       3       2       1       1       3       2
       1       1       3       2       1       1       3       2       1       1
       3       2       1       1       3       2       1       1       3       2
       1       1       3       2       1       1       3       2       1       1
       3       2       1       1       3       2       1       1       3       2
       1       1       3       2       1       1       3       2       1       1
       3       2       1       1       3       2       1       1       3       2
       1       1       3       2       1       1       3       2       1       1
       3       2       1       1       3       2       1       1       3       2
       1       1       3       2       1       1       3       2       1       1
       3       2       1       1       3       2       1       1       3       2
       1       1       3       2       1       1       3       2       1       1
       3       2       1       1       3       2       1       1       3       2
       1       1       3       2       1       1       3       2       1       1
       3       2       1       1       3       2       1       1       3       2
       1       1       3       2       1       1       3       2       1       1
       3       2       1       1       3       2       1       1       3       2
       1       1       3       2       1       1       3       2       1       1
       3       2       1       1       3       2       1       1       3       2
       1       1       3       2       1       1       3       2       1       1
       3       2       1       1       3       2       1       1       3       2
       1       1       3       2       1       1       3       2       1       1
       3       2       1       1       3       2       1       1       3       2
       1       1       3       2       1       1       3       2       1       1
       3       2       1       1       3       2       1       1       3       2
       1       1       3       2       1       1       3       2       1       1
       3       2       1       1       3       2       1       1       3       2
       1       1       3       2       1       1       3       2       1       1
       3       2       1       1       3       2       1       1       3       2
       1       1       3       2       1       1       3       2       1       1
       3       2       1       1       3       2       1       1       3       2
       1       1       3       2       1       1       3       2       1       1
       3       2       1       1       3       2       1       1       3       2
       1       1       3       2       1       1       3       2       1       1
       3       2       1       1       3       2       1       1       3       2
       1       1       3       2       1       1       3       2       1       1
       3       2       1       1       3       2       1       1       3       2
       1       1       3       2       1       1       3       2       1       1
       3       2       1       1       3       2       1       1       3       2
       1       1       3       2       1       1       3       2       1       1
       3       2       1       1       3       2       1       1       3       2
       1       1       3       2       1       1       3       2       1       1
       3       2       1       1       3       2       1       1       3       2
       1       1       3       2       1       1       3       2       1       1
       3       2       1       1       3       2       1       1       3       2
       1       1       3       2       1       1       3       2       1       1
       3       2       1       1       3       2       1       1       3       2
       1       1       3       2       1       1       3       2       1       1
       3       2       1       1       3       2       1       1       3       2
       1       1       3       2       1       1       3       2       1       1
       3       2       1       1       3       2       1       1       3       2
       1       1       3       2       1       1       3       2       1       1
       3       2       1       1       3       2       1       1       3       2
       1       1       3       2       1       1       3       2       1       1
       3       2       1       1       3       2       1       1       3       2
       1       1       3       2       1       1       3       2       1       1
       3       2       1       1       3       2       1       1       3       2
       1       1       3       2       1       1       3       2       1       1
       3       2       1       1       3       2       1       1       3       2
       1       1       3       2       1       1       3       2       1       1
       3       2       1       1       3       2       1       1       3       2
       1       1       3       2       1       1       3       2       1       1
       3       2       1       1       3       2       1       1       3       2
       1       1       3       2       1       1       3       2       1       1
       3       2       1       1       3       2       1       1       3       2
       1       1       3       2       1       1       3       2       1       1
       3       2       1       1       3       2       1       1       3       2
       1       1       3       2       1       1       3       2       1       1
       3       2       1       1       3       2       1       1       3       2
       1       1       3       2       1       1       3       2       1       1
       3       2       1       1       3       2       1       1       3       2
       1       1       3       2       1       1       3       2       1       1
       3       2       1       1       3       2       1       1       3       2
       1       1       3       2       1       1       3       2       1       1
       3       2       1       1       3       2       1       1       3       2
       1       1       3       2       1       1       3       2       1       1
       3       2       1       1       3       2       1       1       3       2
       1       1       3       2       1       1       3       2       1       1
       3       2       1       1       3       2       1       1       3       2
       1       1       3       2       1       1       3       2       1       1
       3       2       1       1       3       2       1       1       3       2
       1       1       3       2       1       1       3       2       1       1
       3       2       1       1       3       2       1       1       3       2
       1       1       3       2       1       1       3       2       1       1
       3       2       1       1       3       2       1       1       3       2
       1       1       3       2       1       1       3       2       1       1
       3       2       1       1       3       2       1       1       3       2
       1       1       3       2       1       1       3       2       1       1
       3       2       1       1       3       2       1       1       3       2
       1       1       3       2       1       1       3       2       1       1
       3       2       1       1       3       2       1       1       3       2
       1       1       3       2       1       1       3       2       1       1
       3       2       1       1       3       2       1       1       3       2
       1       1       3       2       1       1       3       2       1       1
       3       2       1       1       3       2       1       1       3       2
       1       1       3       2       1       1       3       2       1       1
       3       2       1       1       3       2       1       1       3       2
       1       1       3       2       1       1       3       2       1       1
       3       2       1       1       3       2       1       1       3       2
       1       1       3       2       1       1       3       2       1       1
       3       2       1       1       3       2       1       1       3       2
       1       1       3       2       1       1       3       2       1       1
       3       2       1       1       3       2       1       1       3       2
       1       1       3       2       1       1       3       2       1       1
       3       2       1       1       3       2       1       1       3       2
       1       1       3       2       1       1       3       2       1       1
       3       2       1       1       3       2       1       1       3       2
       1       1       3       2       1       1       3       2       1       1
       3       2       1       1       3       2       1       1       3       2
       1       1       3       2       1       1       3       2       1       1
       3       2       1       1       3       2       1       1       3       2
       1       1       3       2       1       1       3       2       1       1
       3       2       1       1       3       2       1       1       3       2
       1       1       3       2       1       1       3       2       1       1
       3       2       1       1       3       2       1       1       3       2
       1       1       3       2       1       1       3       2       1       1
       3       2       1       1       3       2       1       1       3       2
       1       1       3       2       1       1       3       2       1       1
       3       2       1       1       3       2       1       1       3       2
       1       1       3       2       1       1       3       2       1       1
       3       2       1       1       3       2       1       1       3       2
       1       1       3       2       1       1       3       2       1       1
       3       2       1       1       3       2       1       1       3       2
       1       1       3       2       1       1       3       2       1       1
       3       2       1       1       3       2       1       1       3       2
       1       1       3       2       1       1       3       2       1       1
       3       2       1       1       3       2       1       1       3       2
       1       1       3       2       1       1       3       2       1       1
       3       2       1       1       3       2       1       1       3       2
       1       1       3       2       1       1       3       2       1       1
       3       2       1       1       3       2       1       1       3       2
       1       1       3       2       1       1       3       2       1       1
       3       2       1       1       3       2       1       1       3       2
       1       1       3       2       1       1       3       2       1       1
       3       2       1       1       3       2       1       1       3       2
       1       1       3       2       1       1       3       2       1       1
       3       2       1       1       3       2       1       1       3       2
       1       1       3       2       1       1       3       2       1       1
       3       2       1       1       3       2       1       1       3       2
       1       1       3       2       1       1       3       2       1       1
       3       2       1       1       3       2       1       1       3       2
       1       1       3       2       1       1       3       2       1       1
       3       2       1       1       3       2       1       1       3       2
       1       1       3       2       1       1       3       2       1       1
       3       2       1       1       3       2       1       1       3       2
       1       1       3       2       1       1       3       2       1       1
       3       2       1       1       3       2       1       1       3       2
       1       1       3       2       1       1       3       2       1       1
       3       2       1       1       3       2       1       1       3       2
       1       1       3       2       1       1       3       2       1       1
       3       2       1       1       3       2       1       1       3       2
       1       1       3       2       1       1       3       2       1       1
       3       2       1       1       3       2       1       1       3       2
       1       1       3       2       1       1       3       2       1       1
       3       2       1       1       3       2       1       1       3       2
       1       1       3       2       1       1       3       2       1       1
       3       2       1       1       3       2       1       1       3       2
       1       1       3       2       1       1       3       2       1       1
       3       2       1       1       3       2       1       1       3       2
       1       1       3       2       1       1       3       2       1       1
       3       2       1       1       3       2       1       1       3       2
       1       1       3       2       1       1       3       2       1       1
       3       2       1       1       3       2       1       1       3       2
       1       1       3       2       1       1       3       2       1       1
       3       2       1       1       3       2       1       1       3       2
       1       1       3       2       1       1       3       2       1       1
       3       2       1       1       3       2       1       1       3       2
       1       1       3       2       1       1       3       2       1       1
       3       2       1       1       3       2       1       1       3       2
       1       1       3       2       1       1       3       2       1       1
       3       2       1       1       3       2       1       1       3       2
       1       1       3       2       1       1       3       2       1       1
       3       2       1       1       3       2       1       1       3       2
       1       1       3       2       1       1       3       2       1       1
       3       2       1       1       3       2       1       1       3       2
       1       1       3       2       1       1       3       2       1       1
       3       2       1       1       3       2       1       1       3       2
       1       1       3       2       1       1       3       2       1       1
       3       2       1       1       3       2       1       1       3       2
       1       1       3       2       1       1       3       2       1       1
       3       2       1       1       3       2       1       1       3       2
       1       1       3       2       1       1       3       2       1       1
       3       2       1       1       3       2       1       1       3       2
       1       1       3       2       1       1       3       2       1       1
       3       2       1       1       3       2       1       1       3       2
       1       1       3       2       1       1       3       2       1       1
       3       2       1       1       3       2       1       1       3       2
       1       1       3       2       1       1       3       2       1       1
       3       2       1       1       3       2       1       1       3       2
       1       1       3       2       1       1       3       2       1       1
       3       2       1       1       3       2       1       1       3       2
       1       1       3       2       1       1       3       2       1       1
       3       2       1       1       3       2       1       1       3       2
       1       1       3       2       1       1       3       2       1       1
       3       2       1       1       3       2       1       1       3       2
       1       1       3       2       1       1       3       2       1       1
       3       2       1       1       3       2       1       1       3       2
       1       1       3       2       1       1       3       2       1       1
       3       2       1       1       3       2       1       1       3       2
       1       1       3       2       1       1       3       2       1       1
       3       2       1       1       3       2       1       1       3       2
       1       1       3       2       1       1       3       2       1       1
       3       2       1       1       3       2       1       1       3       2
       1       1       3       2       1       1       3       2       1       1
       3       2       1       1       3       2       1       1       3       2
       1       1       3       2       1       1       3       2       1       1
       3       2       1       1       3       2       1       1       3       2
       1       1       3       2       1       1       3       2       1       1
       3       2       1       1       3       2       1       1       3       2
       1       1       3       2       1       1       3       2       1       1
       3       2       1       1       3       2       1       1       3       2
       1       1       3       2       1       1       3       2       1       1
       3       2       1       1       3       2       1       1       3       2
       1       1       3       2       1       1       3       2       1       1
       3       2       1       1       3       2       1       1       3       2
       1       1       3       2       1       1       3       2       1       1
       3       2       1       1       3       2       1       1       3       2
       1       1       3       2       1       1       3       2       1       1
       3       2       1       1       3       2       1       1       3       2
       1       1       3       2       1       1       3       2       1       1
       3       2       1       1       3       2       1       1       3       2
       1       1       3       2       1       1       3       2       1       1
       3       2       1       1       3       2       1       1       3       2
       1       1       3       2       1       1       3       2       1       1
       3       2       1       1       3       2       1       1       3       2
       1       1       3       2       1       1       3       2       1       1
       3       2       1       1       3       2       1       1       3       2
       1       1       3       2       1       1       3       2       1       1
       3       2       1       1       3       2       1       1       3       2
       1       1       3       2       1       1       3       2       1       1
       3       2       1       1       3       2       1       1       3       2
       1       1       3       2       1       1       3       2       1       1
       3       2       1       1       3       2       1       1       3       2
       1       1       3       2       1       1       3       2       1       1
       3       2       1       1       3       2       1       1       3       2
       1       1       3       2       1       1       3       2       1       1
       3       2       1       1       3       2       1       1       3       2
       1       1       3       2       1       1       3       2       1       1
       3       2       1       1       3       2       1       1       3       2
       1       1       3       2       1       1       3       2       1       1
       3       2       1       1       3       2       1       1       3       2
       1       1       3       2       1       1       3       2       1       1
       3       2       1       1       3       2       1       1       3       2
       1       1       3       2       1       1       3       2       1       1
       3       2       1       1       3       2       1       1       3       2
       1       1       3       2       1       1       3       2       1       1
       3       2       1       1       3       2       1       1       3       2
       1       1       3       2       1       1       3       2       1       1
       3       2       1       1       3       2       1       1       3       2
       1       1       3       2       1       1       3       2       1       1
       3       2       1       1       3       2       1       1       3       2
       1       1       3       2       1       1       3       2       1       1
       3       2       1       1       3       2       1       1       3       2
       1       1       3       2       1       1       3       2       1       1
       3       2       1       1       3       2       1       1       3       2
       1       1       3       2       1       1       3       2       1       1
       3       2       1       1       3       2       1       1       3       2
       1       1       3       2       1       1       3       2       1       1
       3       2       1       1       3       2       1       1       3       2
       1       1       3       2       1       1       3       2       1       1
       3       2       1       1       3       2       1       1       3       2
       1       1       3       2       1       1       3       2       1       1
       3       2       1       1       3       2       1       1       3       2
       1       1       3       2       1       1       3       2       1       1
       3       2       1       1       3       2       1       1       3       2
       1       1       3       2       1       1       3       2       1       1
       3       2       1       1       3       2       1       1       3       2
       1       1       3       2       1       1       3       2       1       1
       3       2       1       1       3       2       1       1       3       2
       1       1       3       2       1       1       3       2       1       1
       3       2       1       1       3       2       1       1       3       2
       1       1       3       2       1       1       3       2       1       1
       3       2       1       1       3       2       1       1       3       2
       1       1       3       2       1       1       3       2       1       1
       3       2       1       1       3       2       1       1       3       2
       1       1       3       2       1       1       3       2       1       1
       3       2       1       1       3       2       1       1       3       2
       1       1       3       2       1       1       3       2       1       1
       3       2       1       1       3       2       1       1       3       2
       1       1       3       2       1       1       3       2       1       1
       3       2       1       1       3       2       1       1       3       2
       1       1       3       2       1       1       3       2       1       1
       3       2       1       1       3       2       1       1       3       2
       1       1       3       2       1       1       3       2       1       1
       3       2       1       1       3       2       1       1       3       2
       1       1       3       2       1       1       3       2       1       1
       3       2       1       1       3       2       1       1       3       2
       1       1       3       2       1       1       3       2       1       1
       3       2       1       1       3       2       1       1       3       2
       1       1       3       2       1       1       3       2       1       1
       3       2       1       1       3       2       1       1       3       2
       1       1       3       2       1       1       3       2       1       1
       3       2       1       1       3       2       1       1       3       2
       1       1       3       2       1       1       3       2       1       1
       3       2       1       1       3       2       1       1       3       2
       1       1       3       2       1       1       3       2       1       1
       3       2       1       1       3       2       1       1       3       2
       1       1       3       2       1       1       3       2       1       1
       3       2       1       1       3       2       1       1       3       2
       1       1       3       2       1       1       3       2       1       1
       3       2       1       1       3       2       1       1       3       2
       1       1       3       2       1       1       3       2       1       1
       3       2       1       1       3       2       1       1       3       2
       1       1       3       2       1       1       3       2       1       1
       3       2       1       1       3       2       1       1       3       2
       1       1       3       2       1       1       3       2       1       1
       3       2       1       1       3       2       1       1       3       2
       1       1       3       2       1       1       3       2       1       1
       3       2       1       1       3       2       1       1       3       2
       1       1       3       2       1       1       3       2       1       1
       3       2       1       1       3       2       1       1       3       2
       1       1       3       2       1       1       3       2       1       1
       3       2       1       1       3       2       1       1       3       2
       1       1       3       2       1       1       3       2       1       1
       3       2       1       1       3       2       1       1       3       2
       1       1       3       2       1       1       3       2       1       1
       3       2       1       1       3       2       1       1       3       2
       1       1       3       2       1       1       3       2       1       1
       3       2       1       1       3       2       1       1       3       2
       1       1       3       2       1       1       3       2       1       1
       3       2       1       1       3       2       1       1       3       2
       1       1       3       2       1       1       3       2       1       1
       3       2       1       1       3       2       1       1       3       2
       1       1       3       2       1       1       3       2       1       1
       3       2       1       1       3       2       1       1       3       2
       1       1       3       2       1       1       3       2       1       1
       3       2       1       1       3       2       1       1       3       2
       1       1       3       2       1       1       3       2       1       1
       3       2       1       1       3       2       1       1       3       2
       1       1       3       2       1       1       3       2       1       1
       3       2       1       1       3       2       1       1       3       2
       1       1       3       2       1       1       3       2       1       1
       3       2       1       1       3       2       1       1       3       2
       1       1       3       2       1       1       3       2       1       1
       3       2       1       1       3       2       1       1       3       2
       1       1       3       2       1       1       3       2       1       1
       3       2       1       1       3       2       1       1       3       2
       1       1       3       2       1       1       3       2       1       1
       3       2       1       1       3       2       1       1       3       2
       1       1       3       2       1       1       3       2       1       1
       3       2       1       1       3       2       1       1       3       2
       1       1       3       2       1       1       3       2       1       1
       3       2       1       1       3       2       1       1       3       2
       1       1       3       2       1       1       3       2       1       1
       3       2       1       1       3       2       1       1       3       2
       1       1       3       2       1       1       3       2       1       1
       3       2       1       1       3       2       1       1       3       2
       1       1       3       2       1       1       3       2       1       1
       3       2       1       1       3       2       1       1       3       2
       1       1       3       2       1       1       3       2       1       1
       3       2       1       1       3       2       1       1       3       2
       1       1       3       2       1       1       3       2       1       1
       3       2       1       1       3       2       1       1       3       2
       1       1       3       2       1       1       3       2       1       1
       3       2       1       1       3       2       1       1       3       2
       1       1       3       2       1       1       3       2       1       1
       3       2       1       1       3       2       1       1       3       2
       1       1       3       2       1       1       3       2       1       1
       3       2       1       1       3       2       1       1       3       2
       1       1       3       2       1       1       3       2       1       1
       3       2       1       1       3       2       1       1       3       2
       1       1       3       2       1       1       3       2       1       1
       3       2       1       1       3       2       1       1       3       2
       1       1       3       2       1       1       3       2       1       1
       3       2       1       1       3       2       1       1       3       2
       1       1       3       2       1       1       3       2       1       1
       3       2       1       1       3       2       1       1       3       2
       1       1       3       2       1       1       3       2       1       1
       3       2       1       1       3       2       1       1       3       2
       1       1       3       2       1       1       3       2       1       1
       3       2       1       1       3       2       1       1       3       2
       1       1       3       2       1       1       3       2       1       1
       3       2       1       1       3       2       1       1       3       2
       1       1       3       2       1       1       3       2       1       1
       3       2       1       1       3       2       1       1       3       2
       1       1       3       2       1       1       3       2       1       1
       3       2       1       1       3       2       1       1       3       2
       1       1       3       2       1       1       3       2       1       1
       3       2       1       1       3       2       1       1       3       2
       1       1       3       2       1       1       3       2       1       1
       3       2       1       1       3       2       1       1       3       2
       1       1       3       2       1       1       3       2       1       1
       3       2       1       1       3       2       1       1       3       2
       1       1       3       2       1       1       3       2       1       1
       3       2       1       1       3       2       1       1       3       2
       1       1       3       2       1       1       3       2       1       1
       3       2       1       1       3       2       1       1       3       2
       1       1       3       2       1       1       3       2       1       1
       3       2       1       1       3       2       1       1       3       2
       1       1       3       2       1       1       3       2       1       1
       3       2       1       1       3       2       1       1       3       2
       1       1       3       2       1       1       3       2       1       1
       3       2       1       1       3       2       1       1       3       2
       1       1       3       2       1       1       3       2       1       1
       3       2       1       1       3       2       1       1       3       2
       1       1       3       2       1       1       3       2       1       1
       3       2       1       1       3       2       1       1       3       2
       1       1       3       2       1       1       3       2       1       1
       3       2       1       1       3       2       1       1       3       2
       1       1       3       2       1       1       3       2       1       1
       3       2       1       1       3       2       1       1       3       2
       1       1       3       2       1       1       3       2       1       1
       3       2       1       1       3       2       1       1       3       2
       1       1       3       2       1       1       3       2       1       1
       3       2       1       1       3       2       1       1       3       2
       1       1       3       2       1       1       3       2       1       1
       3       2       1       1       3       2       1       1       3       2
       1       1       3       2       1       1       3       2       1       1
       3       2       1       1       3       2       1       1       3       2
       1       1       3       2       1       1       3       2       1       1
       3       2       1       1       3       2       1       1       3       2
       1       1       3       2       1       1       3       2       1       1
       3       2       1       1       3       2       1       1       3       2
       1       1       3       2       1       1       3       2       1       1
       3       2       1       1       3       2       1       1       3       2
       1       1       3       2       1       1       3       2       1       1
       3       2       1       1       3       2       1       1       3       2
       1       1       3       2       1       1       3       2       1       1
       3       2       1       1       3       2       1       1       3       2
       1       1       3       2       1       1       3       2       1       1
       3       2       1       1       3       2       1       1       3       2
       1       1       3       2       1       1       3       2       1       1
       3       2       1       1       3       2       1       1       3       2
       1       1       3       2       1       1       3       2       1       1
       3       2       1       1       3       2       1       1       3       2
       1       1       3       2       1       1       3       2       1       1
       3       2       1       1       3       2       1       1       3       2
       1       1       3       2       1       1       3       2       1       1
       3       2       1       1       3       2       1       1       3       2
       1       1       3       2       1       1       3       2       1       1
       3       2       1       1       3       2       1       1       3       2
       1       1       3       2       1       1       3       2       1       1
       3       2       1       1       3       2       1       1       3       2
       1       1       3       2       1       1       3       2       1       1
       3       2       1       1       3       2       1       1       3       2
       1       1       3       2       1       1       3       2       1       1
       3       2       1       1       3       2       1       1       3       2
       1       1       3       2       1       1       3       2       1       1
       3       2       1       1       3       2       1       1       3       2
       1       1       3       2       1       1       3       2       1       1
       3       2       1       1       3       2       1       1       3       2
       1       1       3       2       1       1       3       2       1       1
       3       2       1       1       3       2       1       1       3       2
       1       1       3       2       1       1       3       2       1       1
       3       2       1       1       3       2       1       1       3       2
       1       1       3       2       1       1       3       2       1       1
       3       2       1       1       3       2       1       1       3       2
       1       1       3       2       1       1       3       2       1       1
       3       2       1       1       3       2       1       1       3       2
       1       1       3       2       1       1       3       2       1       1
       3       2       1       1       3       2       1       1       3       2
       1       1       3       2       1       1       3       2       1       1
       3       2       1       1       3       2       1       1       3       2
       1       1       3       2       1       1       3       2       1       1
       3       2       1       1       3       2       1       1       3       2
       1       1       3       2       1       1       3       2       1       1
       3       2       1       1       3       2       1       1       3       2
       1       1       3       2       1       1       3       2       1       1
       3       2       1       1       3       2       1       1       3       2
       1       1       3       2       1       1       3       2       1       1
       3       2       1       1       3       2       1       1       3       2
       1       1       3       2       1       1       3       2       1       1
       3       2       1       1       3       2       1       1       3       2
       1       1       3       2       1       1       3       2       1       1
       3       2       1       1       3       2       1       1       3       2
       1       1       3       2       1       1       3       2       1       1
       3       2       1       1       3       2       1       1       3       2
       1       1       3       2       1       1       3       2       1       1
       3       2       1       1       3       2       1       1       3       2
       1       1       3       2       1       1       3       2       1       1
       3       2       1       1       3       2       1       1       3       2
       1       1       3       2       1       1       3       2       1       1
       3       2       1       1       3       2       1       1       3       2
       1       1       3       2       1       1       3       2       1       1
       3       2       1       1       3       2       1       1       3       2
       1       1       3       2       1       1       3       2       1       1
       3       2       1       1       3       2       1       1       3       2
       1       1       3       2       1       1       3       2       1       1
       3       2       1       1       3       2       1       1       3       2
       1       1       3       2       1       1       3       2       1       1
       3       2       1       1       3       2       1       1       3       2
       1       1       3       2       1       1       3       2       1       1
       3       2       1       1       3       2       1       1       3       2
       1       1       3       2       1       1       3       2       1       1
       3       2       1       1       3       2       1       1       3       2
       1       1       3       2       1       1       3       2       1       1
       3       2       1       1       3       2       1       1       3       2
       1       1       3       2       1       1       3       2       1       1
       3       2       1       1       3       2       1       1       3       2
       1       1       3       2       1       1       3       2       1       1
       3       2       1       1       3       2       1       1       3       2
       1       1       3       2       1       1       3       2       1       1
       3       2       1       1       3       2       1       1       3       2
       1       1       3       2       1       1       3       2       1       1
       3       2       1       1       3       2       1       1       3       2
       1       1       3       2       1       1       3       2       1       1
       3       2       1       1       3       2       1       1       3       2
       1       1       3       2       1       1       3       2       1       1
       3       2       1       1       3       2       1       1       3       2
       1       1       3       2       1       1       3       2       1       1
       3       2       1       1       3       2       1       1       3       2
       1       1       3       2       1       1       3       2       1       1
       3       2       1       1       3       2       1       1       3       2
       1       1       3       2       1       1       3       2       1       1
       3       2       1       1       3       2       1       1       3       2
       1       1       3       2       1       1       3       2       1       1
       3       2       1       1       3       2       1       1       3       2
       1       1       3       2       1       1       3       2       1       1
       3       2       1       1       3       2       1       1       3       2
       1       1       3       2       1       1       3       2       1       1
       3       2       1       1       3       2       1       1       3       2
       1       1       3       2       1       1       3       2       1       1
       3       2       1       1       3       2       1       1       3       2
       1       1       3       2       1       1       3       2       1       1
       3       2       1       1       3       2       1       1       3       2
       1       1       3       2       1       1       3       2       1       1
       3       2       1       1       3       2       1       1       3       2
       1       1       3       2       1       1       3       2       1       1
       3       2       1       1       3       2       1       1       3       2
       1       1       3       2       1       1       3       2       1       1
       3       2       1       1       3       2       1       1       3       2
       1       1       3       2       1       1       3       2       1       1
       3       2       1       1       3       2       1       1       3       2
       1       1       3       2       1       1       3       2       1       1
       3       2       1       1       3       2       1       1       3       2
       1       1       3       2       1       1       3       2       1       1
       3       2       1       1       3       2       1       1       3       2
       1       1       3       2       1       1       3       2       1       1
       3       2       1       1       3       2       1       1       3       2
       1       1       3       2       1       1       3       2       1       1
       3       2       1       1       3       2       1       1       3       2
       1       1       3       2       1       1       3       2       1       1
       3       2       1       1       3       2       1       1       3       2
       1       1       3       2       1       1       3       2       1       1
       3       2       1       1       3       2       1       1       3       2
       1       1       3       2       1       1       3       2       1       1
       3       2       1       1       3       2       1       1       3       2
       1       1       3       2       1       1       3       2       1       1
       3       2       1       1       3       2       1       1       3       2
       1       1       3       2       1       1       3       2       1       1
       3       2       1       1       3       2       1       1       3       2
       1       1       3       2       1       1       3       2       1       1
       3       2       1       1       3       2       1       1       3       2
       1       1       3       2       1       1       3       2       1       1
       3       2       1       1       3       2       1       1       3       2
       1       1       3       2       1       1       3       2       1       1
       3       2       1       1       3       2       1       1       3       2
       1       1       3       2       1       1       3       2       1       1
       3       2       1       1       3       2       1       1       3       2
       1       1       3       2       1       1       3       2       1       1
       3       2       1       1       3       2       1       1       3       2
       1       1       3       2       1       1       3       2       1       1
       3       2       1       1       3       2       1       1       3       2
       1       1       3       2       1       1       3       2       1       1
       3       2       1       1       3       2       1       1       3       2
       1       1       3       2       1       1       3       2       1       1
       3       2       1       1       3       2       1       1       3       2
       1       1       3       2       1       1       3       2       1       1
       3       2       1       1       3       2       1       1       3       2
       1       1       3       2       1       1       3       2       1       1
       3       2       1       1       3       2       1       1       3       2
       1       1       3       2       1       1       3       2       1       1
       3       2       1       1       3       2       1       1       3       2
       1       1       3       2       1       1       3       2       1       1
       3       2       1       1       3       2       1       1       3       2
       1       1       3       2       1       1       3       2       1       1
       3       2       1       1       3       2       1       1       3       2
       1       1       3       2       1       1       3       2       1       1
       3       2       1       1       3       2       1       1       3       2
       1       1       3       2       1       1       3       2       1       1
       3       2       1       1       3       2       1       1       3       2
       1       1       3       2       1       1       3       2       1       1
       3       2       1       1       3       2       1       1       3       2
       1       1       3       2       1       1       3       2       1       1
       3       2       1       1       3       2       1       1       3       2
       1       1       3       2       1       1       3       2       1       1
       3       2       1       1       3       2       1       1       3       2
       1       1       3       2       1       1       3       2       1       1
       3       2       1       1       3       2       1       1       3       2
       1       1       3       2       1       1       3       2       1       1
       3       2       1       1       3       2       1       1       3       2
       1       1       3       2       1       1       3       2       1       1
       3       2       1       1       3       2       1       1       3       2
       1       1       3       2       1       1       3       2       1       1
       3       2       1       1       3       2       1       1       3       2
       1       1       3       2       1       1       3       2       1       1
       3       2       1       1       3       2       1       1       3       2
       1       1       3       2       1       1       3       2       1       1
       3       2       1       1       3       2       1       1       3       2
       1       1       3       2       1       1       3       2       1       1
       3       2       1       1       3       2       1       1       3       2
       1       1       3       2       1       1       3       2       1       1
       3       2       1       1       3       2       1       1       3       2
       1       1       3       2       1       1       3       2       1       1
       3       2       1       1       3       2       1       1       3       2
       1       1       3       2       1       1       3       2       1       1
       3       2       1       1       3       2       1       1       3       2
       1       1       3       2       1       1       3       2       1       1
       3       2       1       1       3       2       1       1       3       2
       1       1       3       2       1       1       3       2       1       1
       3       2       1       1       3       2       1       1       3       2
       1       1       3       2       1       1       3       2       1       1
       3       2       1       1       3       2       1       1       3       2
       1       1       3       2       1       1       3       2       1       1
       3       2       1       1       3       2       1       1       3       2
       1       1       3       2       1       1       3       2       1       1
       3       2       1       1       3       2       1       1       3       2
       1       1       3       2       1       1       3       2       1       1
       3       2       1       1       3       2       1       1       3       2
       1       1       3       2       1       1       3       2       1       1
       3       2       1       1       3       2       1       1       3       2
       1       1       3       2       1       1       3       2       1       1
       3       2       1       1       3       2       1       1       3       2
       1       1       3       2       1       1       3       2       1       1
       3       2       1       1       3       2       1       1       3       2
       1       1       3       2       1       1       3       2       1       1
       3       2       1       1       3       2       1       1       3       2
       1       1       3       2       1       1       3       2       1       1
       3       2       1       1       3       2       1       1       3       2
       1       1       3       2       1       1       3       2       1       1
       3       2       1       1       3       2       1       1       3       2
       1       1       3       2       1       1       3       2       1       1
       3       2       1       1       3       2       1       1       3       2
       1       1       3       2       1       1       3       2       1       1
       3       2       1       1       3       2       1       1       3       2
       1       1       3       2       1       1       3       2       1       1
       3       2       1       1       3       2       1       1       3       2
       1       1       3       2       1       1       3       2       1       1
       3       2       1       1       3       2       1       1       3       2
       1       1       3       2       1       1       3       2       1       1
       3       2       1       1       3       2       1       1       3       2
       1       1       3       2       1       1       3       2       1       1
       3       2       1       1       3       2       1       1       3       2
       1       1       3       2       1       1       3       2       1       1
       3       2       1       1       3       2       1       1       3       2
       1       1       3       2       1       1       3       2       1       1
       3       2       1       1       3       2       1       1       3       2
       1       1       3       2       1       1       3       2       1       1
       3       2       1       1       3       2       1       1       3       2
       1       1       3       2       1       1       3       2       1       1
       3       2       1       1       3       2       1       1       3       2
       1       1       3       2       1       1       3       2       1       1
       3       2       1       1       3       2       1       1       3       2
       1       1       3       2       1       1       3       2       1       1
       3       2       1       1       3       2       1       1       3       2
       1       1       3       2       1       1       3       2       1       1
       3       2       1       1       3       2       1       1       3       2
       1       1       3       2       1       1       3       2       1       1
       3       2       1       1       3       2       1       1       3       2
       1       1       3       2       1       1       3       2       1       1
       3       2       1       1       3       2       1       1       3       2
       1       1       3       2       1       1       3       2       1       1
       3       2       1       1       3       2       1       1       3       2
       1       1       3       2       1       1       3       2       1       1
       3       2       1       1       3       2       1       1       3       2
       1       1       3       2       1       1       3       2       1       1
       3       2       1       1       3       2       1       1       3       2
       1       1       3       2       1       1       3       2       1       1
       3       2       1       1       3       2       1       1       3       2
       1       1       3       2       1       1       3       2       1       1
       3       2       1       1       3       2       1       1       3       2
       1       1       3       2       1       1       3       2       1       1
       3       2       1       1       3       2       1       1       3       2
       1       1       3       2       1       1       3       2       1       1
       3       2       1       1       3       2       1       1       3       2
       1       1       3       2       1       1       3       2       1       1
       3       2       1       1       3       2       1       1       3       2
       1       1       3       2       1       1       3       2       1       1
       3       2       1       1       3       2       1       1       3       2
       1       1       3       2       1       1       3       2       1       1
       3       2       1       1       3       2       1       1       3       2
       1       1       3       2       1       1       3       2       1       1
       3       2       1       1       3       2       1       1       3       2
       1       1       3       2       1       1       3       2       1       1
       3       2       1       1       3       2       1       1       3       2
       1       1       3       2       1       1       3       2       1       1
       3       2       1       1       3       2       1       1       3       2
       1       1       3       2       1       1       3       2       1       1
       3       2       1       1       3       2       1       1       3       2
       1       1       3       2       1       1       3       2       1       1
       3       2       1       1       3       2       1       1       3       2
       1       1       3       2       1       1       3       2       1       1
       3       2       1       1       3       2       1       1       3       2
       1       1       3       2       1       1       3       2       1       1
       3       2       1       1       3       2       1       1       3       2
       1       1       3       2       1       1       3       2       1       1
       3       2       1       1       3       2       1       1       3       2
       1       1       3       2       1       1       3       2       1       1
       3       2       1       1       3       2       1       1       3       2
       1       1       3       2       1       1       3       2       1       1
       3       2       1       1       3       2       1       1       3       2
       1       1       3       2       1       1       3       2       1       1
       3       2       1       1       3       2       1       1       3       2
       1       1       3       2       1       1       3       2       1       1
       3       2       1       1       3       2       1       1       3       2
       1       1       3       2       1       1       3       2       1       1
       3       2       1       1       3       2       1       1       3       2
       1       1       3       2       1       1       3       2       1       1
       3       2       1       1       3       2       1       1       3       2
       1       1       3       2       1       1       3       2       1       1
       3       2       1       1       3       2       1       1       3       2
       1       1       3       2       1       1       3       2       1       1
       3       2       1       1       3       2       1       1       3       2
       1       1       3       2       1       1       3       2       1       1
       3       2       1       1       3       2       1       1       3       2
       1       1       3       2       1       1       3       2       1       1
       3       2       1       1       3       2       1       1       3       2
       1       1       3       2       1       1       3       2       1       1
       3       2       1       1       3       2       1       1       3       2
       1       1       3       2       1       1       3       2       1       1
       3       2       1       1       3       2       1       1       3       2
       1       1       3       2       1       1       3       2       1       1
       3       2       1       1       3       2       1       1       3       2
       1       1       3       2       1       1       3       2       1       1
       3       2       1       1       3       2       1       1       3       2
       1       1       3       2       1       1       3       2       1       1
       3       2       1       1       3       2       1       1       3       2
       1       1       3       2       1       1       3       2       1       1
       3       2       1       1       3       2       1       1       3       2
       1       1       3       2       1       1       3       2       1       1
       3       2       1       1       3       2       1       1       3       2
       1       1       3       2       1       1       3       2       1       1
       3       2       1       1       3       2       1       1       3       2
       1       1       3       2       1       1       3       2       1       1
       3       2       1       1       3       2       1       1       3       2
       1       1       3       2       1       1       3       2       1       1
       3       2       1       1       3       2       1       1       3       2
       1       1       3       2       1       1       3       2       1       1
       3       2       1       1       3       2       1       1       3       2
       1       1       3       2       1       1       3       2       1       1
       3       2       1       1       3       2       1       1       3       2
       1       1       3       2       1       1       3       2       1       1
       3       2       1       1       3       2       1       1       3       2
       1       1       3       2       1       1       3       2       1       1
       3       2       1       1       3       2       1       1       3       2
       1       1       3       2       1       1       3       2       1       1
       3       2       1       1       3       2       1       1       3       2
       1       1       3       2       1       1       3       2       1       1
       3       2       1       1       3       2       1       1       3       2
       1       1       3       2       1       1       3       2       1       1
       3       2       1       1       3       2       1       1       3       2
       1       1       3       2       1       1       3       2       1       1
       3       2       1       1       3       2       1       1       3       2
       1       1       3       2       1       1       3       2       1       1
       3       2       1       1       3       2       1       1       3       2
       1       1       3       2       1       1       3       2       1       1
       3       2       1       1       3       2       1       1       3       2
       1       1       3       2       1       1       3       2       1       1
       3       2       1       1       3       2       1       1       3       2
       1       1       3       2       1       1       3       2       1       1
       3       2       1       1       3       2       1       1       3       2
       1       1       3       2       1       1       3       2       1       1
       3       2       1       1       3       2       1       1       3       2
       1       1       3       2       1       1       3       2       1       1
       3       2       1       1       3       2       1       1       3       2
       1       1       3       2       1       1       3       2       1       1
       3       2       1       1       3       2       1       1       3       2
       1       1       3       2       1       1       3       2       1       1
       3       2       1       1       3       2       1       1       3       2
       1       1       3       2       1       1       3       2       1       1
       3       2       1       1       3       2       1       1       3       2
       1       1       3       2       1       1       3       2       1       1
       3       2       1       1       3       2       1       1       3       2
       1       1       3       2       1       1       3       2       1       1
       3       2       1       1       3       2       1       1       3       2
       1       1       3       2       1       1       3       2       1       1
       3       2       1       1       3       2       1       1       3       2
       1       1       3       2       1       1       3       2       1       1
       3       2       1       1       3       2       1       1       3       2
       1       1       3       2       1       1       3       2       1       1
       3       2       1       1       3       2       1       1       3       2
       1       1       3       2       1       1       3       2       1       1
       3       2       1       1       3       2       1       1       3       2
       1       1       3       2       1       1       3       2       1       1
       3       2       1       1       3       2       1       1       3       2
       1       1       3       2       1       1       3       2       1       1
       3       2       1       1       3       2       1       1       3       2
       1       1       3       2       1       1       3       2       1       1
       3       2       1       1       3       2       1       1       3       2
       1       1       3       2       1       1       3       2       1       1
       3       2       1       1       3       2       1       1       3       2
       1       1       3       2       1       1       3       2       1       1
       3       2       1       1       3       2       1       1       3       2
       1       1       3       2       1       1       3       2       1       1
       3       2       1       1       3       2       1       1       3       2
       1       1       3       2       1       1       3       2       1       1
       3       2       1       1       3       2       1       1       3       2
       1       1       3       2       1       1       3       2       1       1
       3       2       1       1       3       2       1       1       3       2
       1       1       3       2       1       1       3       2       1       1
       3       2       1       1       3       2       1       1       3       2
       1       1       3       2       1       1       3       2       1       1
       3       2       1       1       3       2       1       1       3       2
       1       1       3       2       1       1       3       2       1       1
       3       2       1       1       3       2       1       1       3       2
       1       1       3       2       1       1       3       2       1       1
       3       2       1       1       3       2       1       1       3       2
       1       1       3       2       1       1       3       2       1       1
       3       2       1       1       3       2       1       1       3       2
       1       1       3       2       1       1       3       2       1       1
       3       2       1       1       3       2       1       1       3       2
       1       1       3       2       1       1       3       2       1       1
       3       2       1       1       3       2       1       1       3       2
       1       1       3       2       1       1       3       2       1       1
       3       2       1       1       3       2       1       1       3       2
       1       1       3       2       1       1       3       2       1       1
       3       2       1       1       3       2       1       1       3       2
       1       1       3       2       1       1       3       2       1       1
       3       2       1       1       3       2       1       1       3       2
       1       1       3       2       1       1       3       2       1       1
       3       2       1       1       3       2       1       1       3       2
       1       1       3       2       1       1       3       2       1       1
       3       2       1       1       3       2       1       1       3       2
       1       1       3       2       1       1       3       2       1       1
       3       2       1       1       3       2       1       1       3       2
       1       1       3       2       1       1       3       2       1       1
       3       2       1       1       3       2       1       1       3       2
       1       1       3       2       1       1       3       2       1       1
       3       2       1       1       3       2       1       1       3       2
       1       1       3       2       1       1       3       2       1       1
       3       2       1       1       3       2       1       1       3       2
       1       1       3       2       1       1       3       2       1       1
       3       2       1       1       3       2       1       1       3       2
       1       1       3       2       1       1       3       2       1       1
       3       2       1       1       3       2       1       1       3       2
       1       1       3       2       1       1       3       2       1       1
       3       2       1       1       3       2       1       1       3       2
       1       1       3       2       1       1       3       2       1       1
       3       2       1       1       3       2       1       1       3       2
       1       1       3       2       1       1       3       2       1       1
       3       2       1       1       3       2       1       1       3       2
       1       1       3       2       1       1       3       2       1       1
       3       2       1       1       3       2       1       1       3       2
       1       1       3       2       1       1       3       2       1       1
       3       2       1       1       3       2       1       1       3       2
       1       1       3       2       1       1       3       2       1       1
       3       2       1       1       3       2       1       1       3       2
       1       1       3       2       1       1       3       2       1       1
       3       2       1       1       3       2       1       1       3       2
       1       1       3       2       1       1       3       2       1       1
       3       2       1       1       3       2       1       1       3       2
       1       1       3       2       1       1       3       2       1       1
       3       2       1       1       3       2       1       1       3       2
       1       1       3       2       1       1       3       2       1       1
       3       2       1       1       3       2       1       1       3       2
       1       1       3       2       1       1       3       2       1       1
       3       2       1       1       3       2       1       1       3       2
       1       1       3       2       1       1       3       2       1       1
       3       2       1       1       3       2       1       1       3       2
       1       1       3       2       1       1       3       2       1       1
       3       2       1       1       3       2       1       1       3       2
       1       1       3       2       1       1       3       2       1       1
       3       2       1       1       3       2       1       1       3       2
       1       1       3       2       1       1       3       2       1       1
       3       2       1       1       3       2       1       1       3       2
       1       1       3       2       1       1       3       2       1       1
       3       2       1       1       3       2       1       1       3       2
       1       1       3       2       1       1       3       2       1       1
       3       2       1       1       3       2       1       1       3       2
       1       1       3       2       1       1       3       2       1       1
       3       2       1       1       3       2       1       1       3       2
       1       1       3       2       1       1       3       2       1       1
       3       2       1       1       3       2       1       1       3       2
       1       1       3       2       1       1       3       2       1       1
       3       2       1       1       3       2       1       1       3       2
       1       1       3       2       1       1       3       2       1       1
       3       2       1       1       3       2       1       1       3       2
       1       1       3       2       1       1       3       2       1       1
       3       2       1       1       3       2       1       1       3       2
       1       1       3       2       1       1       3       2       1       1
       3       2       1       1       3       2       1       1       3       2
       1       1       3       2       1       1       3       2       1       1
       3       2       1       1       3       2       1       1       3       2
       1       1       3       2       1       1       3       2       1       1
       3       2       1       1       3       2       1       1       3       2
       1       1       3       2       1       1       3       2       1       1
       3       2       1       1       3       2       1       1       3       2
       1       1       3       2       1       1       3       2       1       1
       3       2       1       1       3       2       1       1       3       2
       1       1       3       2       1       1       3       2       1       1
       3       2       1       1       3       2       1       1       3       2
       1       1       3       2       1       1       3       2       1       1
       3       2       1       1       3       2       1       1       3       2
       1       1       3       2       1       1       3       2       1       1
       3       2       1       1       3       2       1       1       3       2
       1       1       3       2       1       1       3       2       1       1
       3       2       1       1       3       2       1       1       3       2
       1       1       3       2       1       1       3       2       1       1
       3       2       1       1       3       2       1       1       3       2
       1       1       3       2       1       1       3       2       1       1
       3       2       1       1       3       2       1       1       3       2
       1       1       3       2       1       1       3       2       1       1
       3       2       1       1       3       2       1       1       3       2
       1       1       3       2       1       1       3       2       1       1
       3       2       1       1       3       2       1       1       3       2
       1       1       3       2       1       1       3       2       1       1
       3       2       1       1       3       2       1       1       3       2
       1       1       3       2       1       1       3       2       1       1
       3       2       1       1       3       2       1       1       3       2
       1       1       3       2       1       1       3       2       1       1
       3       2       1       1       3       2       1       1       3       2
       1       1       3       2       1       1       3       2       1       1
       3       2       1       1       3       2       1       1       3       2
       1       1       3       2       1       1       3       2       1       1
       3       2       1       1       3       2       1       1       3       2
       1       1       3       2       1       1       3       2       1       1
       3       2       1       1       3       2       1       1       3       2
       1       1       3       2       1       1       3       2       1       1
       3       2       1       1       3       2       1       1       3       2
       1       1       3       2       1       1       3       2       1       1
       3       2       1       1       3       2       1       1       3       2
       1       1       3       2       1       1       3       2       1       1
       3       2       1       1       3       2       1       1       3       2
       1       1       3       2       1       1       3       2       1       1
       3       2       1       1       3       2       1       1       3       2
       1       1       3       2       1       1       3       2       1       1
       3       2       1       1       3       2       1       1       3       2
       1       1       3       2       1       1       3       2       1       1
       3       2       1       1       3       2       1       1       3       2
       1       1       3       2       1       1       3       2       1       1
       3       2       1       1       3       2       1       1       3       2
       1       1       3       2       1       1       3       2       1       1
       3       2       1       1       3       2       1       1       3       2
       1       1       3       2       1       1       3       2       1       1
       3       2       1       1       3       2       1       1       3       2
       1       1       3       2       1       1       3       2       1       1
       3       2       1       1       3       2       1       1       3       2
       1       1       3       2       1       1       3       2       1       1
       3       2       1       1       3       2       1       1       3       2
       1       1       3       2       1       1       3       2       1       1
       3       2       1       1       3       2       1       1       3       2
       1       1       3       2       1       1       3       2       1       1
       3       2       1       1       3       2       1       1       3       2
       1       1       3       2       1       1       3       2       1       1
       3       2       1       1       3       2       1       1       3       2
       1       1       3       2       1       1       3       2       1       1
       3       2       1       1       3       2       1       1       3       2
       1       1       3       2       1       1       3       2       1       1
       3       2       1       1       3       2       1       1       3       2
       1       1       3       2       1       1       3       2       1       1
       3       2       1       1       3       2       1       1       3       2
       1       1       3       2       1       1       3       2       1       1
       3       2       1       1       3       2       1       1       3       2
       1       1       3       2       1       1       3       2       1       1
       3       2       1       1       3       2       1       1       3       2
       1       1       3       2       1       1       3       2       1       1
       3       2       1       1       3       2       1       1       3       2
       1       1       3       2       1       1       3       2       1       1
       3       2       1       1       3       2       1       1       3       2
       1       1       3       2       1       1       3       2       1       1
       3       2       1       1       3       2       1       1       3       2
       1       1       3       2       1       1       3       2       1       1
       3       2       1       1       3       2       1       1       3       2
       1       1       3       2       1       1       3       2       1       1
       3       2       1       1       3       2       1       1       3       2
       1       1       3       2       1       1       3       2       1       1
       3       2       1       1       3       2       1       1       3       2
       1       1       3       2       1       1       3       2       1       1
       3       2       1       1       3       2       1       1       3       2
       1       1       3       2       1       1       3       2       1       1
       3       2       1       1       3       2       1       1       3       2
       1       1       3       2       1       1       3       2       1       1
       3       2       1       1       3       2       1       1       3       2
       1       1       3       2       1       1       3       2       1       1
       3       2       1       1       3       2       1       1       3       2
       1       1       3       2       1       1       3       2       1       1
       3       2       1       1       3       2       1       1       3       2
       1       1       3       2       1       1       3       2       1       1
       3       2       1       1       3       2       1       1       3       2
       1       1       3       2       1       1       3       2       1       1
       3       2       1       1       3       2       1       1       3       2
       1       1       3       2       1       1       3       2       1       1
       3       2       1       1       3       2       1       1       3       2
       1       1       3       2       1       1       3       2       1       1
       3       2       1       1       3       2       1       1       3       2
       1       1       3       2       1       1       3       2       1       1
       3       2       1       1       3       2       1       1       3       2
       1       1       3       2       1       1       3       2       1       1
       3       2       1       1       3       2       1       1       3       2
       1       1       3       2       1       1       3       2       1       1
       3       2       1       1       3       2       1       1       3       2
       1       1       3       2       1       1       3       2       1       1
       3       2       1       1       3       2       1       1       3       2
       1       1       3       2       1       1       3       2       1       1
       3       2       1       1       3       2       1       1       3       2
       1       1       3       2       1       1       3       2       1       1
       3       2       1       1       3       2       1       1       3       2
       1       1       3       2       1       1       3       2       1       1
       3       2       1       1       3       2       1       1       3       2
       1       1       3       2       1       1       3       2       1       1
       3       2       1       1       3       2       1       1       3       2
       1       1       3       2       1       1       3       2       1       1
       3       2       1       1       3       2       1       1       3       2
       1       1       3       2       1       1       3       2       1       1
       3       2       1       1       3       2       1       1       3       2
       1       1       3       2       1       1       3       2       1       1
       3       2       1       1       3       2       1       1       3       2
       1       1       3       2       1       1       3       2       1       1
       3       2       1       1       3       2       1       1       3       2
       1       1       3       2       1       1       3       2       1       1
       3       2       1       1       3       2       1       1       3       2
       1       1       3       2       1       1       3       2       1       1
       3       2       1       1       3       2       1       1       3       2
       1       1       3       2       1       1       3       2       1       1
       3       2       1       1       3       2       1       1       3       2
       1       1       3       2       1       1       3       2       1       1
       3       2       1       1       3       2       1       1       3       2
       1       1       3       2       1       1       3       2       1       1
       3       2       1       1       3       2       1       1       3       2
       1       1       3       2       1       1       3       2       1       1
       3       2       1       1       3       2       1       1       3       2
       1       1       3       2       1       1       3       2       1       1
       3       2       1       1       3       2       1       1       3       2
       1       1       3       2       1       1       3       2       1       1
       3       2       1       1       3       2       1       1       3       2
       1       1       3       2       1       1       3       2       1       1
       3       2       1       1       3       2       1       1       3       2
       1       1       3       2       1       1       3       2       1       1
       3       2       1       1       3       2       1       1       3       2
       1       1       3       2       1       1       3       2       1       1
       3       2       1       1       3       2       1       1       3       2
       1       1       3       2       1       1       3       2       1       1
       3       2       1       1       3       2       1       1       3       2
       1       1       3       2       1       1       3       2       1       1
       3       2       1       1       3       2       1       1       3       2
       1       1       3       2       1       1       3       2       1       1
       3       2       1       1       3       2       1       1       3       2
       1       1       3       2       1       1       3       2       1       1
       3       2       1       1       3       2       1       1       3       2
       1       1       3       2       1       1       3       2       1       1
       3       2       1       1       3       2       1       1       3       2
       1       1       3       2       1       1       3       2       1       1
       3       2       1       1       3       2       1       1       3       2
       1       1       3       2       1       1       3       2       1       1
       3       2       1       1       3       2       1       1       3       2
       1       1       3       2       1       1       3       2       1       1
       3       2       1       1       3       2       1       1       3       2
       1       1       3       2       1       1       3       2       1       1
       3       2       1       1       3       2       1       1       3       2
       1       1       3       2       1       1       3       2       1       1
       3       2       1       1       3       2       1       1       3       2
       1       1       3       2       1       1       3       2       1       1
       3       2       1       1       3       2       1       1       3       2
       1       1       3       2       1       1       3       2       1       1
       3       2       1       1       3       2       1       1       3       2
       1       1       3       2       1       1       3       2       1       1
       3       2       1       1       3       2       1       1       3       2
       1       1       3       2       1       1       3       2       1       1
       3       2       1       1       3       2       1       1       3       2
       1       1       3       2       1       1       3       2       1       1
       3       2       1       1       3       2       1       1       3       2
       1       1       3       2       1       1       3       2       1       1
       3       2       1       1       3       2       1       1       3       2
       1       1       3       2       1       1       3       2       1       1
       3       2       1       1       3       2       1       1       3       2
       1       1       3       2       1       1       3       2       1       1
       3       2       1       1       3       2       1       1       3       2
       1       1       3       2       1       1       3       2       1       1
       3       2       1       1       3       2       1       1       3       2
       1       1       3       2       1       1       3       2       1       1
       3       2       1       1       3       2       1       1       3       2
       1       1       3       2       1       1       3       2       1       1
       3       2       1       1       3       2       1       1       3       2
       1       1       3       2       1       1       3       2       1       1
       3       2       1       1       3       2       1       1       3       2
       1       1       3       2       1       1       3       2       1       1
       3       2       1       1       3       2       1       1       3       2
       1       1       3       2       1       1       3       2       1       1
       3       2       1       1       3       2       1       1       3       2
       1       1       3       2       1       1       3       2       1       1
       3       2       1       1       3       2       1       1       3       2
       1       1       3       2       1       1       3       2       1       1
       3       2       1       1       3       2       1       1       3       2
       1       1       3       2       1       1       3       2       1       1
       3       2       1       1       3       2       1       1       3       2
       1       1       3       2       1       1       3       2       1       1
       3       2       1       1       3       2       1       1       3       2
       1       1       3       2       1       1       3       2       1       1
       3       2       1       1       3       2       1       1       3       2
       1       1       3       2       1       1       3       2       1       1
       3       2       1       1       3       2       1       1       3       2
       1       1       3       2       1       1       3       2       1       1
       3       2       1       1       3       2       1       1       3       2
       1       1       3       2       1       1       3       2       1       1
       3       2       1       1       3       2       1       1       3       2
       1       1       3       2       1       1       3       2       1       1
       3       2       1       1       3       2       1       1       3       2
       1       1       3       2       1       1       3       2       1       1
       3       2       1       1       3       2       1       1       3       2
       1       1       3       2       1       1       3       2       1       1
       3       2       1       1       3       2       1       1       3       2
       1       1       3       2       1       1       3       2       1       1
       3       2       1       1       3       2       1       1       3       2
       1       1       3       2       1       1       3       2       1       1
       3       2       1       1       3       2       1       1       3       2
       1       1       3       2       1       1       3       2       1       1
       3       2       1       1       3       2       1       1       3       2
       1       1       3       2       1       1       3       2       1       1
       3       2       1       1       3       2       1       1       3       2
       1       1       3       2       1       1       3       2       1       1
       3       2       1       1       3       2       1       1       3       2
       1       1       3       2       1       1       3       2       1       1
       3       2       1       1       3       2       1       1       3       2
       1       1       3       2       1       1       3       2       1       1
       3       2       1       1       3       2       1       1       3       2
       1       1       3       2       1       1       3       2       1       1
       3       2       1       1       3       2       1       1       3       2
       1       1       3       2       1       1       3       2       1       1
       3       2       1       1       3       2       1       1       3       2
       1       1       3       2       1       1       3       2       1       1
       3       2       1       1       3       2       1       1       3       2
       1       1       3       2       1       1       3       2       1       1
       3       2       1       1       3       2       1       1       3       2
       1       1       3       2       1       1       3       2       1       1
       3       2       1       1       3       2       1       1       3       2
       1       1       3       2       1       1       3       2       1       1
       3       2       1       1       3       2       1       1       3       2
       1       1       3       2       1       1       3       2       1       1
       3       2       1       1       3       2       1       1       3       2
       1       1       3       2       1       1       3       2       1       1
       3       2       1       1       3       2       1       1       3       2
       1       1       3       2       1       1       3       2       1       1
       3       2       1       1       3       2       1       1       3       2
       1       1       3       2       1       1       3       2       1       1
       3       2       1       1       3       2       1       1       3       2
       1       1       3       2       1       1       3       2       1       1
       3       2       1       1       3       2       1       1       3       2
       1       1       3       2       1       1       3       2       1       1
       3       2       1       1       3       2       1       1       3       2
       1       1       3       2       1       1       3       2       1       1
       3       2       1       1       3       2       1       1       3       2
       1       1       3       2       1       1       3       2       1       1
       3       2       1       1       3       2       1       1       3       2
       1       1       3       2       1       1       3       2       1       1
       3       2       1       1       3       2       1       1       3       2
       1       1       3       2       1       1       3       2       1       1
       3       2       1       1       3       2       1       1       3       2
       1       1       3       2       1       1       3       2       1       1
       3       2       1       1       3       2       1       1       3       2
       1       1       3       2       1       1       3       2       1       1
       3       2       1       1       3       2       1       1       3       2
       1       1       3       2       1       1       3       2       1       1
       3       2       1       1       3       2       1       1       3       2
       1       1       3       2       1       1       3       2       1       1
       3       2       1       1       3       2       1       1       3       2
       1       1       3       2       1       1       3       2       1       1
       3       2       1       1       3       2       1       1       3       2
       1       1       3       2       1       1       3       2       1       1
       3       2       1       1       3       2       1       1       3       2
       1       1       3       2       1       1       3       2       1       1
       3       2       1       1       3       2       1       1       3       2
       1       1       3       2       1       1       3       2       1       1
       3       2       1       1       3       2       1       1       3       2
       1       1       3       2       1       1       3       2       1       1
       3       2       1       1       3       2       1       1       3       2
       1       1       3       2       1       1       3       2       1       1
       3       2       1       1       3       2       1       1       3       2
       1       1       3       2       1       1       3       2       1       1
       3       2       1       1       3       2       1       1       3       2
       1       1       3       2       1       1       3       2       1       1
       3       2       1       1       3       2       1       1       3       2
       1       1       3       2       1       1       3       2       1       1
       3       2       1       1       3       2       1       1       3       2
       1       1       3       2       1       1       3       2       1       1
       3       2       1       1       3       2       1       1       3       2
       1       1       3       2       1       1       3       2       1       1
       3       2       1       1       3       2       1       1       3       2
       1       1       3       2       1       1       3       2       1       1
       3       2       1       1       3       2       1       1       3       2
       1       1       3       2       1       1       3       2       1       1
       3       2       1       1       3       2       1       1       3       2
       1       1       3       2       1       1       3       2       1       1
       3       2       1       1       3       2       1       1       3       2
       1       1       3       2       1       1       3       2       1       1
       3       2       1       1       3       2       1       1       3       2
       1       1       3       2       1       1       3       2       1       1
       3       2       1       1       3       2       1       1       3       2
       1       1       3       2       1       1       3       2       1       1
       3       2       1       1       3       2       1       1       3       2
       1       1       3       2       1       1       3       2       1       1
       3       2       1       1       3       2       1       1       3       2
       1       1       3       2       1       1       3       2       1       1
       3       2       1       1       3       2       1       1       3       2
       1       1       3       2       1       1       3       2       1       1
       3       2       1       1       3       2       1       1       3       2
       1       1       3       2       1       1       3       2       1       1
       3       2       1       1       3       2       1       1       3       2
       1       1       3       2       1       1       3       2       1       1
       3       2       1       1       3       2       1       1       3       2
       1       1       3       2       1       1       3       2       1       1
       3       2       1       1       3       2       1       1       3       2
       1       1       3       2       1       1       3       2       1       1
       3       2       1       1       3       2       1       1       3       2
       1       1       3       2       1       1       3       2       1       1
       3       2       1       1       3       2       1       1       3       2
       1       1       3       2       1       1       3       2       1       1
       3       2       1       1       3       2       1       1       3       2
       1       1       3       2       1       1       3       2       1       1
       3       2       1       1       3       2       1       1       3       2
       1       1       3       2       1       1       3       2       1       1
       3       2       1       1       3       2       1       1       3       2
       1       1       3       2       1       1       3       2       1       1
       3       2       1       1       3       2       1       1       3       2
       1       1       3       2       1       1       3       2       1       1
       3       2       1       1       3       2       1       1       3       2
       1       1       3       2       1       1       3       2       1       1
       3       2       1       1       3       2       1       1       3       2
       1       1       3       2       1       1       3       2       1       1
       3       2       1       1       3       2       1       1       3       2
       1       1       3       2       1       1       3       2       1       1
       3       2       1       1       3       2       1       1       3       2
       1       1       3       2       1       1       3       2       1       1
       3       2       1       1       3       2       1       1       3       2
       1       1       3       2       1       1       3       2       1       1
       3       2       1       1       3       2       1       1       3       2
       1       1       3       2       1       1       3       2       1       1
       3       2       1       1       3       2       1       1       3       2
       1       1       3       2       1       1       3       2       1       1
       3       2       1       1       3       2       1       1       3       2
       1       1       3       2       1       1       3       2       1       1
       3       2       1       1       3       2       1       1       3       2
       1       1       3       2       1       1       3       2       1       1
       3       2       1       1       3       2       1       1       3       2
       1       1       3       2       1       1       3       2       1       1
       3       2       1       1       3       2       1       1       3       2
       1       1       3       2       1       1       3       2       1       1
       3       2       1       1       3       2       1       1       3       2
       1       1       3       2       1       1       3       2       1       1
       3       2       1       1       3       2       1       1       3       2
       1       1       3       2       1       1       3       2       1       1
       3       2       1       1       3       2       1       1       3       2
       1       1       3       2       1       1       3       2       1       1
       3       2       1       1       3       2       1       1       3       2
       1       1       3       2       1       1       3       2       1       1
       3       2       1       1       3       2       1       1       3       2
       1       1       3       2       1       1       3       2       1       1
       3       2       1       1       3       2       1       1       3       2
       1       1       3       2       1       1       3       2       1       1
       3       2       1       1       3       2       1       1       3       2
       1       1       3       2       1       1       3       2       1       1
       3       2       1       1       3       2       1       1       3       2
       1       1       3       2       1       1       3       2       1       1
       3       2       1       1       3       2       1       1       3       2
       1       1       3       2       1       1       3       2       1       1
       3       2       1       1       3       2       1       1       3       2
       1       1       3       2       1       1       3       2       1       1
       3       2       1       1       3       2       1       1       3       2
       1       1       3       2       1       1       3       2       1       1
       3       2       1       1       3       2       1       1       3       2
       1       1       3       2       1       1       3       2       1       1
       3       2       1       1       3       2       1       1       3       2
       1       1       3       2       1       1       3       2       1       1
       3       2       1       1       3       2       1       1       3       2
       1       1       3       2       1       1       3       2       1       1
       3       2       1       1       3       2       1       1       3       2
       1       1       3       2       1       1       3       2       1       1
       3       2       1       1       3       2       1       1       3       2
       1       1       3       2       1       1       3       2       1       1
       3       2       1       1       3       2       1       1       3       2
       1       1       3       2       1       1       3       2       1       1
       3       2       1       1       3       2       1       1       3       2
       1       1       3       2       1       1       3       2       1       1
       3       2       1       1       3       2       1       1       3       2
       1       1       3       2       1       1       3       2       1       1
       3       2       1       1       3       2       1       1       3       2
       1       1       3       2       1       1       3       2       1       1
       3       2       1       1       3       2       1       1       3       2
       1       1       3       2       1       1       3       2       1       1
       3       2       1       1       3       2       1       1       3       2
       1       1       3       2       1       1       3       2       1       1
       3       2       1       1       3       2       1       1       3       2
       1       1       3       2       1       1       3       2       1       1
       3       2       1       1       3       2       1       1       3       2
       1       1       3       2       1       1       3       2       1       1
       3       2       1       1       3       2       1       1       3       2
       1       1       3       2       1       1       3       2       1       1
       3       2       1       1       3       2       1       1       3       2
       1       1       3       2       1       1       3       2       1       1
       3       2       1       1       3       2       1       1       3       2
       1       1       3       2       1       1       3       2       1       1
       3       2       1       1       3       2       1       1       3       2
       1       1       3       2       1       1       3       2       1       1
       3       2       1       1       3       2       1       1       3       2
       1       1       3       2       1       1       3       2       1       1
       3       2       1       1       3       2       1       1       3       2
       1       1       3       2       1       1       3       2       1       1
       3       2       1       1       3       2       1       1       3       2
       1       1       3       2       1       1       3       2       1       1
       3       2       1       1       3       2       1       1       3       2
       1       1       3       2       1       1       3       2       1       1
       3       2       1       1       3       2       1       1       3       2
       1       1       3       2       1       1       3       2       1       1
       3       2       1       1       3       2       1       1       3       2
       1       1       3       2       1       1       3       2       1       1
       3       2       1       1       3       2       1       1       3       2
       1       1       3       2       1       1       3       2       1       1
       3       2       1       1       3       2       1       1       3       2
       1       1       3       2       1       1       3       2       1       1
       3       2       1       1       3       2       1       1       3       2
       1       1       3       2       1       1       3       2       1       1
       3       2       1       1       3       2       1       1       3       2
       1       1       3       2       1       1       3       2       1       1
       3       2       1       1       3       2       1       1       3       2
       1       1       3       2       1       1       3       2       1       1
       3       2       1       1       3       2       1       1       3       2
       1       1       3       2       1       1       3       2       1       1
       3       2       1       1       3       2       1       1       3       2
       1       1       3       2       1       1       3       2       1       1
       3       2       1       1       3       2       1       1       3       2
       1       1       3       2       1       1       3       2       1       1
       3       2       1       1       3       2       1       1       3       2
       1       1       3       2       1       1       3       2       1       1
       3       2       1       1       3       2       1       1       3       2
       1       1       3       2       1       1       3       2       1       1
       3       2       1       1       3       2       1       1       3       2
       1       1       3       2       1       1       3       2       1       1
       3       2       1       1       3       2       1       1       3       2
       1       1       3       2       1       1       3       2       1       1
       3       2       1       1       3       2       1       1       3       2
       1       1       3       2       1       1       3       2       1       1
       3       2       1       1       3       2       1       1       3       2
       1       1       3       2       1       1       3       2       1       1
       3       2       1       1       3       2       1       1       3       2
       1       1       3       2       1       1       3       2       1       1
       3       2       1       1       3       2       1       1       3       2
       1       1       3       2       1       1       3       2       1       1
       3       2       1       1       3       2       1       1       3       2
       1       1       3       2       1       1       3       2       1       1
       3       2       1       1       3       2       1       1       3       2
       1       1       3       2       1       1       3       2       1       1
       3       2       1       1       3       2       1       1       3       2
       1       1       3       2       1       1       3       2       1       1
       3       2       1       1       3       2       1       1       3       2
       1       1       3       2       1       1       3       2       1       1
       3       2       1       1       3       2       1       1       3       2
       1       1       3       2       1       1       3       2       1       1
       3       2       1       1       3       2       1       1       3       2
       1       1       3       2       1       1       3       2       1       1
       3       2       1       1       3       2       1       1       3       2
       1       1       3       2       1       1       3       2       1       1
       3       2       1       1       3       2       1       1       3       2
       1       1       3       2       1       1       3       2       1       1
       3       2       1       1       3       2       1       1       3       2
       1       1       3       2       1       1       3       2       1       1
       3       2       1       1       3       2       1       1       3       2
       1       1       3       2       1       1       3       2       1       1
       3       2       1       1       3       2       1       1       3       2
       1       1       3       2       1       1       3       2       1       1
       3       2       1       1       3       2       1       1       3       2
       1       1       3       2       1       1       3       2       1       1
       3       2       1       1       3       2       1       1       3       2
       1       1       3       2       1       1       3       2       1       1
       3       2       1       1       3       2       1       1       3       2
       1       1       3       2       1       1       3       2       1       1
       3       2       1       1       3       2       1       1       3       2
       1       1       3       2       1       1       3       2       1       1
       3       2       1       1       3       2       1       1       3       2
       1       1       3       2       1       1       3       2       1       1
       3       2       1       1       3       2       1       1       3       2
       1       1       3       2       1       1       3       2       1       1
       3       2       1       1       3       2       1       1       3       2
       1       1       3       2       1       1       3       2       1       1
       3       2       1       1       3       2       1       1       3       2
       1       1       3       2       1       1       3       2       1       1
       3       2       1       1       3       2       1       1       3       2
       1       1       3       2       1       1       3       2       1       1
       3       2       1       1       3       2       1       1       3       2
       1       1       3       2       1       1       3       2       1       1
       3       2       1       1       3       2       1       1       3       2
       1       1       3       2       1       1       3       2       1       1
       3       2       1       1       3       2       1       1       3       2
       1       1       3       2       1       1       3       2       1       1
       3       2       1       1       3       2       1       1       3       2
       1       1       3       2       1       1       3       2       1       1
       3       2       1       1       3       2       1       1       3       2
       1       1       3       2       1       1       3       2       1       1
       3       2       1       1       3       2       1       1       3       2
       1       1       3       2       1       1       3       2       1       1
       3       2       1       1       3       2       1       1       3       2
       1       1       3       2       1       1       3       2       1       1
       3       2       1       1       3       2       1       1       3       2
       1       1       3       2       1       1       3       2       1       1
       3       2       1       1       3       2       1       1       3       2
       1       1       3       2       1       1       3       2       1       1
       3       2       1       1       3       2       1       1       3       2
       1       1       3       2       1       1       3       2       1       1
       3       2       1       1       3       2       1       1       3       2
       1       1       3       2       1       1       3       2       1       1
       3       2       1       1       3       2       1       1       3       2
       1       1       3       2       1       1       3       2       1       1
       3       2       1       1       3       2       1       1       3       2
       1       1       3       2       1       1       3       2       1       1
       3       2       1       1       3       2       1       1       3       2
       1       1       3       2       1       1       3       2       1       1
       3       2       1       1       3       2       1       1       3       2
       1       1       3       2       1       1       3       2       1       1
       3       2       1       1       3       2       1       1       3       2
       1       1       3       2       1       1       3       2       1       1
       3       2       1       1       3       2       1       1       3       2
       1       1       3       2       1       1       3       2       1       1
       3       2       1       1       3       2       1       1       3       2
       1       1       3       2       1       1       3       2       1       1
       3       2       1       1       3       2       1       1       3       2
       1       1       3       2       1       1       3       2       1       1
       3       2       1       1       3       2       1       1       3       2
       1       1       3       2       1       1       3       2       1       1
       3       2       1       1       3       2       1       1       3       2
       1       1       3       2       1       1       3       2       1       1
       3       2       1       1       3       2       1       1       3       2
       1       1       3       2       1       1       3       2       1       1
       3       2       1       1       3       2       1       1       3       2
       1       1       3       2       1       1       3       2       1       1
       3       2       1       1       3       2       1       1       3       2
       1       1       3       2       1       1       3       2       1       1
       3       2       1       1       3       2       1       1       3       2
       1       1       3       2       1       1       3       2       1       1
       3       2       1       1       3       2       1       1       3       2
       1       1       3       2       1       1       3       2       1       1
       3       2       1       1       3       2       1       1       3       2
       1       1       3       2       1       1       3       2       1       1
       3       2       1       1       3       2       1       1       3       2
       1       1       3       2       1       1       3       2       1       1
       3       2       1       1       3       2       1       1       3       2
       1       1       3       2       1       1       3       2       1       1
       3       2       1       1       3       2       1       1       3       2
       1       1       3       2       1       1       3       2       1       1
       3       2       1       1       3       2       1       1       3       2
       1       1       3       2       1       1       3       2       1       1
       3       2       1       1       3       2       1       1       3       2
       1       1       3       2       1       1       3       2       1       1
       3       2       1       1       3       2       1       1       3       2
       1       1       3       2       1       1       3       2       1       1
       3       2       1       1       3       2       1       1       3       2
       1       1       3       2       1       1       3       2       1       1
       3       2       1       1       3       2       1       1       3       2
       1       1       3       2       1       1       3       2       1       1
       3       2       1       1       3       2       1       1       3       2
       1       1       3       2       1       1       3       2       1       1
       3       2       1       1       3       2       1       1       3       2
       1       1       3       2       1       1       3       2       1       1
       3       2       1       1       3       2       1       1       3       2
       1       1       3       2       1       1       3       2       1       1
       3       2       1       1       3       2       1       1       3       2
       1       1       3       2       1       1       3       2       1       1
       3       2       1       1       3       2       1       1       3       2
       1       1       3       2       1       1       3       2       1       1
       3       2       1       1       3       2       1       1       3       2
       1       1       3       2       1       1       3       2       1       1
       3       2       1       1       3       2       1       1       3       2
       1       1       3       2       1       1       3       2       1       1
       3       2       1       1       3       2       1       1       3       2
       1       1       3       2       1       1       3       2       1       1
       3       2       1       1       3       2       1       1       3       2
       1       1       3       2       1       1       3       2       1       1
       3       2       1       1       3       2       1       1       3       2
       1       1       3       2       1       1       3       2       1       1
       3       2       1       1       3       2       1       1       3       2
       1       1       3       2       1       1       3       2       1       1
       3       2       1       1       3       2       1       1       3       2
       1       1       3       2       1       1       3       2       1       1
       3       2       1       1       3       2       1       1       3       2
       1       1       3       2       1       1       3       2       1       1
       3       2       1       1       3       2       1       1       3       2
       1       1       3       2       1       1       3       2       1       1
       3       2       1       1       3       2       1       1       3       2
       1       1       3       2       1       1       3       2       1       1
       3       2       1       1       3       2       1       1       3       2
       1       1       3       2       1       1       3       2       1       1
       3       2       1       1       3       2       1       1       3       2
       1       1       3       2       1       1       3       2       1       1
       3       2       1       1       3       2       1       1       3       2
       1       1       3       2       1       1       3       2       1       1
       3       2       1       1       3       2       1       1       3       2
       1       1       3       2       1       1       3       2       1       1
       3       2       1       1       3       2       1       1       3       2
       1       1       3       2       1       1       3       2       1       1
       3       2       1       1       3       2       1       1       3       2
       1       1       3       2       1       1       3       2       1       1
       3       2       1       1       3       2       1       1       3       2
       1       1       3       2       1       1       3       2       1       1
       3       2       1       1       3       2       1       1       3       2
       1       1       3       2       1       1       3       2       1       1
       3       2       1       1       3       2       1       1       3       2
       1       1       3       2       1       1       3       2       1       1
       3       2       1       1       3       2       1       1       3       2
       1       1       3       2       1       1       3       2       1       1
       3       2       1       1       3       2       1       1       3       2
       1       1       3       2       1       1       3       2       1       1
       3       2       1       1       3       2       1       1       3       2
       1       1       3       2       1       1       3       2       1       1
       3       2       1       1       3       2       1       1       3       2
       1       1       3       2       1       1       3       2       1       1
       3       2       1       1       3       2       1       1       3       2
       1       1       3       2       1       1       3       2       1       1
       3       2       1       1       3       2       1       1       3       2
       1       1       3       2       1       1       3       2       1       1
       3       2       1       1       3       2       1       1       3       2
       1       1       3       2       1       1       3       2       1       1
       3       2       1       1       3       2       1       1       3       2
       1       1       3       2       1       1       3       2       1       1
       3       2       1       1       3       2       1       1       3       2
       1       1       3       2       1       1       3       2       1       1
       3       2       1       1       3       2       1       1       3       2
       1       1       3       2       1       1       3       2       1       1
       3       2       1       1       3       2       1       1       3       2
       1       1       3       2       1       1       3       2       1       1
       3       2       1       1       3       2       1       1       3       2
       1       1       3       2       1       1       3       2       1       1
       3       2       1       1       3       2       1       1       3       2
       1       1       3       2       1       1       3       2       1       1
       3       2       1       1       3       2       1       1       3       2
       1       1       3       2       1       1       3       2       1       1
       3       2       1       1       3       2       1       1       3       2
       1       1       3       2       1       1       3       2       1       1
       3       2       1       1       3       2       1       1       3       2
       1       1       3       2       1       1       3       2       1       1
       3       2       1       1       3       2       1       1       3       2
       1       1       3       2       1       1       3       2       1       1
       3       2       1       1       3       2       1       1       3       2
       1       1       3       2       1       1       3       2       1       1
       3       2       1       1       3       2       1       1       3       2
       1       1       3       2       1       1       3       2       1       1
       3       2       1       1       3       2       1       1       3       2
       1       1       3       2       1       1       3       2       1       1
       3       2       1       1       3       2       1       1       3       2
       1       1       3       2       1       1       3       2       1       1
       3       2       1       1       3       2       1       1       3       2
       1       1       3       2       1       1       3       2       1       1
       3       2       1       1       3       2       1       1       3       2
       1       1       3       2       1       1       3       2       1       1
       3       2       1       1       3       2       1       1       3       2
       1       1       3       2       1       1       3       2       1       1
       3       2       1       1       3       2       1       1       3       2
       1       1       3       2       1       1       3       2       1       1
       3       2       1       1       3       2       1       1       3       2
       1       1       3       2       1       1       3       2       1       1
       3       2       1       1       3       2       1       1       3       2
       1       1       3       2       1       1       3       2       1       1
       3       2       1       1       3       2       1       1       3       2
       1       1       3       2       1       1       3       2       1       1
       3       2       1       1       3       2       1       1       3       2
       1       1       3       2       1       1       3       2       1       1
       3       2       1       1       3       2       1       1       3       2
       1       1       3       2       1       1       3       2       1       1
       3       2       1       1       3       2       1       1       3       2
       1       1       3       2       1       1       3       2       1       1
       3       2       1       1       3       2       1       1       3       2
       1       1       3       2       1       1       3       2       1       1
       3       2       1       1       3       2       1       1       3       2
       1       1       3       2       1       1       3       2       1       1
       3       2       1       1       3       2       1       1       3       2
       1       1       3       2       1       1       3       2       1       1
       3       2       1       1       3       2       1       1       3       2
       1       1       3       2       1       1       3       2       1       1
       3       2       1       1       3       2       1       1       3       2
       1       1       3       2       1       1       3       2       1       1
       3       2       1       1       3       2       1       1       3       2
       1       1       3       2       1       1       3       2       1       1
       3       2       1       1       3       2       1       1       3       2
       1       1       3       2       1       1       3       2       1       1
       3       2       1       1       3       2       1       1       3       2
       1       1       3       2       1       1       3       2       1       1
       3       2       1       1       3       2       1       1       3       2
       1       1       3       2       1       1       3       2       1       1
       3       2       1       1       3       2       1       1       3       2
       1       1       3       2       1       1       3       2       1       1
       3       2       1       1       3       2       1       1       3       2
       1       1       3       2       1       1       3       2       1       1
       3       2       1       1       3       2       1       1       3       2
       1       1       3       2       1       1       3       2       1       1
       3       2       1       1       3       2       1       1       3       2
       1       1       3       2       1       1       3       2       1       1
       3       2       1       1       3       2       1       1       3       2
       1       1       3       2       1       1       3       2       1       1
       3       2       1       1       3       2       1       1       3       2
       1       1       3       2       1       1       3       2       1       1
       3       2       1       1       3       2       1       1       3       2
       1       1       3       2       1       1       3       2       1       1
       3       2       1       1       3       2       1       1       3       2
       1       1       3       2       1       1       3       2       1       1
       3       2       1       1       3       2       1       1       3       2
       1       1       3       2       1       1       3       2       1       1
       3       2       1       1       3       2       1       1       3       2
       1       1       3       2       1       1       3       2       1       1
       3       2       1       1       3       2       1       1       3       2
       1       1       3       2       1       1       3       2       1       1
       3       2       1       1       3       2       1       1       3       2
       1       1       3       2       1       1       3       2       1       1
       3       2       1       1       3       2       1       1       3       2
       1       1       3       2       1       1       3       2       1       1
       3       2       1       1       3       2       1       1       3       2
       1       1       3       2       1       1       3       2       1       1
       3       2       1       1       3       2       1       1       3       2
       1       1       3       2       1       1       3       2       1       1
       3       2       1       1       3       2       1       1       3       2
       1       1       3       2       1       1       3       2       1       1
       3       2       1       1       3       2       1       1       3       2
       1       1       3       2       1       1       3       2       1       1
       3       2       1       1       3       2       1       1       3       2
       1       1       3       2       1       1       3       2       1       1
       3       2       1       1       3       2       1       1       3       2
       1       1       3       2       1       1       3       2       1       1
       3       2       1       1       3       2       1       1       3       2
       1       1       3       2       1       1       3       2       1       1
       3       2       1       1       3       2       1       1       3       2
       1       1       3       2       1       1       3       2       1       1
       3       2       1       1       3       2       1       1       3       2
       1       1       3       2       1       1       3       2       1       1
       3       2       1       1       3       2       1       1       3       2
       1       1       3       2       1       1       3       2       1       1
       3       2       1       1       3       2       1       1       3       2
       1       1       3       2       1       1       3       2       1       1
       3       2       1       1       3       2       1       1       3       2
       1       1       3       2       1       1       3       2       1       1
       3       2       1       1       3       2       1       1       3       2
       1       1       3       2       1       1       3       2       1       1
       3       2       1       1       3       2       1       1       3       2
       1       1       3       2       1       1       3       2       1       1
       3       2       1       1       3       2       1       1       3       2
       1       1       3       2       1       1       3       2       1       1
       3       2       1       1       3       2       1       1       3       2
       1       1       3       2       1       1       3       2       1       1
       3       2       1       1       3       2       1       1       3       2
       1       1       3       2       1       1       3       2       1       1
       3       2       1       1       3       2       1       1       3       2
       1       1       3       2       1       1       3       2       1       1
       3       2       1       1       3       2       1       1       3       2
       1       1       3       2       1       1       3       2       1       1
       3       2       1       1       3       2       1       1       3       2
       1       1       3       2       1       1       3       2       1       1
       3       2       1       1       3       2       1       1       3       2
       1       1       3       2       1       1       3       2       1       1
       3       2       1       1       3       2       1       1       3       2
       1       1       3       2       1       1       3       2       1       1
       3       2       1       1       3       2       1       1       3       2
       1       1       3       2       1       1       3       2       1       1
       3       2       1       1       3       2       1       1       3       2
       1       1       3       2       1       1       3       2       1       1
       3       2       1       1       3       2       1       1       3       2
       1       1       3       2       1       1       3       2       1       1
       3       2       1       1       3       2       1       1       3       2
       1       1       3       2       1       1       3       2       1       1
       3       2       1       1       3       2       1       1       3       2
       1       1       3       2       1       1       3       2       1       1
       3       2       1       1       3       2       1       1       3       2
       1       1       3       2       1       1       3       2       1       1
       3       2       1       1       3       2       1       1       3       2
       1       1       3       2       1       1       3       2       1       1
       3       2       1       1       3       2       1       1       3       2
       1       1       3       2       1       1       3       2       1       1
       3       2       1       1       3       2       1       1       3       2
       1       1       3       2       1       1       3       2       1       1
       3       2       1       1       3       2       1       1       3       2
       1       1       3       2       1       1       3       2       1       1
       3       2       1       1       3       2       1       1       3       2
       1       1       3       2       1       1       3       2       1       1
       3       2       1       1       3       2       1       1       3       2
       1       1       3       2       1       1       3       2       1       1
       3       2       1       1       3       2       1       1       3       2
       1       1       3       2       1       1       3       2       1       1
       3       2       1       1       3       2       1       1       3       2
       1       1       3       2       1       1       3       2       1       1
       3       2       1       1       3       2       1       1       3       2
       1       1       3       2       1       1       3       2       1       1
       3       2       1       1       3       2       1       1       3       2
       1       1       3       2       1       1       3       2       1       1
       3       2       1       1       3       2       1       1       3       2
       1       1       3       2       1       1       3       2       1       1
       3       2       1       1       3       2       1       1       3       2
       1       1       3       2       1       1       3       2       1       1
       3       2       1       1       3       2       1       1       3       2
       1       1       3       2       1       1       3       2       1       1
       3       2       1       1       3       2       1       1       3       2
       1       1       3       2       1       1       3       2       1       1
       3       2       1       1       3       2       1       1       3       2
       1       1       3       2       1       1       3       2       1       1
       3       2       1       1       3       2       1       1       3       2
       1       1       3       2       1       1       3       2       1       1
       3       2       1       1       3       2       1       1       3       2
       1       1       3       2       1       1       3       2       1       1
       3       2       1       1       3       2       1       1       3       2
       1       1       3       2       1       1       3       2       1       1
       3       2       1       1       3       2       1       1       3       2
       1       1       3       2       1       1       3       2       1       1
       3       2       1       1       3       2       1       1       3       2
       1       1       3       2       1       1       3       2       1       1
       3       2       1       1       3       2       1       1       3       2
       1       1       3       2       1       1       3       2       1       1
       3       2       1       1       3       2       1       1       3       2
       1       1       3       2       1       1       3       2       1       1
       3       2       1       1       3       2       1       1       3       2
       1       1       3       2       1       1       3       2       1       1
       3       2       1       1       3       2       1       1       3       2
       1       1       3       2       1       1       3       2       1       1
       3       2       1       1       3       2       1       1       3       2
       1       1       3       2       1       1       3       2       1       1
       3       2       1       1       3       2       1       1       3       2
       1       1       3       2       1       1       3       2       1       1
       3       2       1       1       3       2       1       1       3       2
       1       1       3       2       1       1       3       2       1       1
       3       2       1       1       3       2       1       1       3       2
       1       1       3       2       1       1       3       2       1       1
       3       2       1       1       3       2       1       1       3       2
       1       1       3       2       1       1       3       2       1       1
       3       2       1       1       3       2       1       1       3       2
       1       1       3       2       1       1       3       2       1       1
       3       2       1       1       3       2       1       1       3       2
       1       1       3       2       1       1       3       2       1       1
       3       2       1       1       3       2       1       1       3       2
       1       1       3       2       1       1       3       2       1       1
       3       2       1       1       3       2       1       1       3       2
       1       1       3       2       1       1       3       2       1       1
       3       2       1       1       3       2       1       1       3       2
       1       1       3       2       1       1       3       2       1       1
       3       2       1       1       3       2       1       1       3       2
       1       1       3       2       1       1       3       2       1       1
       3       2       1       1       3       2       1       1       3       2
       1       1       3       2       1       1       3       2       1       1
       3       2       1       1       3       2       1       1       3       2
       1       1       3       2       1       1       3       2       1       1
       3       2       1       1       3       2       1       1       3       2
       1       1       3       2       1       1       3       2       1       1
       3       2       1       1       3       2       1       1       3       2
       1       1       3       2       1       1       3       2       1       1
       3       2       1       1       3       2       1       1       3       2
       1       1       3       2       1       1       3       2       1       1
       3       2       1       1       3       2       1       1       3       2
       1       1       3       2       1       1       3       2       1       1
       3       2       1       1       3       2       1       1       3       2
       1       1       3       2       1       1       3       2       1       1
       3       2       1       1       3       2       1       1       3       2
       1       1       3       2       1       1       3       2       1       1
       3       2       1       1       3       2       1       1       3       2
       1       1       3       2       1       1       3       2       1       1
       3       2       1       1       3       2       1       1       3       2
       1       1       3       2       1       1       3       2       1       1
       3       2       1       1       3       2       1       1       3       2
       1       1       3       2       1       1       3       2       1       1
       3       2       1       1       3       2       1       1       3       2
       1       1       3       2       1       1       3       2       1       1
       3       2       1       1       3       2       1       1       3       2
       1       1       3       2       1       1       3       2       1       1
       3       2       1       1       3       2       1       1       3       2
       1       1       3       2       1       1       3       2       1       1
       3       2       1       1       3       2       1       1       3       2
       1       1       3       2       1       1       3       2       1       1
       3       2       1       1       3       2       1       1       3       2
       1       1       3       2       1       1       3       2       1       1
       3       2       1       1       3       2       1       1       3       2
       1       1       3       2       1       1       3       2       1       1
       3       2       1       1       3       2       1       1       3       2
       1       1       3       2       1       1       3       2       1       1
       3       2       1       1       3       2       1       1       3       2
       1       1       3       2       1       1       3       2       1       1
       3       2       1       1       3       2       1       1       3       2
       1       1       3       2       1       1       3       2       1       1
       3       2       1       1       3       2       1       1       3       2
       1       1       3       2       1       1       3       2       1       1
       3       2       1       1       3       2       1       1       3       2
       1       1       3       2       1       1       3       2       1       1
       3       2       1       1       3       2       1       1       3       2
       1       1       3       2       1       1       3       2       1       1
       3       2       1       1       3       2       1       1       3       2
       1       1       3       2       1       1       3       2       1       1
       3       2       1       1       3       2       1       1       3       2
       1       1       3       2       1       1       3       2       1       1
       3       2       1       1       3       2       1       1       3       2
       1       1       3       2       1       1       3       2       1       1
       3       2       1       1       3       2       1       1       3       2
       1       1       3       2       1       1       3       2       1       1
       3       2       1       1       3       2       1       1       3       2
       1       1       3       2       1       1       3       2       1       1
       3       2       1       1       3       2       1       1       3       2
       1       1       3       2       1       1       3       2       1       1
       3       2       1       1       3       2       1       1       3       2
       1       1       3       2       1       1       3       2       1       1
       3       2       1       1       3       2       1       1       3       2
       1       1       3       2       1       1       3       2       1       1
       3       2       1       1       3       2       1       1       3       2
       1       1       3       2       1       1       3       2       1       1
       3       2       1       1       3       2       1       1       3       2
       1       1       3       2       1       1       3       2       1       1
       3       2       1       1       3       2       1       1       3       2
       1       1       3       2       1       1       3       2       1       1
       3       2       1       1       3       2       1       1       3       2
       1       1       3       2       1       1       3       2       1       1
       3       2       1       1       3       2       1       1       3       2
       1       1       3       2       1       1       3       2       1       1
       3       2       1       1       3       2       1       1       3       2
       1       1       3       2       1       1       3       2       1       1
       3       2       1       1       3       2       1       1       3       2
       1       1       3       2       1       1       3       2       1       1
       3       2       1       1       3       2       1       1       3       2
       1       1       3       2       1       1       3       2       1       1
       3       2       1       1       3       2       1       1       3       2
       1       1       3       2       1       1       3       2       1       1
       3       2       1       1       3       2       1       1       3       2
       1       1       3       2       1       1       3       2       1       1
       3       2       1       1       3       2       1       1       3       2
       1       1       3       2       1       1       3       2       1       1
       3       2       1       1       3       2       1       1       3       2
       1       1       3       2       1       1       3       2       1       1
       3       2       1       1       3       2       1       1       3       2
       1       1       3       2       1       1       3       2       1       1
       3       2       1       1       3       2       1       1       3       2
       1       1       3       2       1       1       3       2       1       1
       3       2       1       1       3       2       1       1       3       2
       1       1       3       2       1       1       3       2       1       1
       3       2       1       1       3       2       1       1       3       2
       1       1       3       2       1       1       3       2       1       1
       3       2       1       1       3       2       1       1       3       2
       1       1       3       2       1       1       3       2       1       1
       3       2       1       1       3       2       1       1       3       2
       1       1       3       2       1       1       3       2       1       1
       3       2       1       1       3       2       1       1       3       2
       1       1       3       2       1       1       3       2       1       1
       3       2       1       1       3       2       1       1       3       2
       1       1       3       2       1       1       3       2       1       1
       3       2       1       1       3       2       1       1       3       2
       1       1       3       2       1       1       3       2       1       1
       3       2       1       1       3       2       1       1       3       2
       1       1       3       2       1       1       3       2       1       1
       3       2       1       1       3       2       1       1       3       2
       1       1       3       2       1       1       3       2       1       1
       3       2       1       1       3       2       1       1       3       2
       1       1       3       2       1       1       3       2       1       1
       3       2       1       1       3       2       1       1       3       2
       1       1       3       2       1       1       3       2       1       1
       3       2       1       1       3       2       1       1       3       2
       1       1       3       2       1       1       3       2       1       1
       3       2       1       1       3       2       1       1       3       2
       1       1       3       2       1       1       3       2       1       1
       3       2       1       1       3       2       1       1       3       2
       1       1       3       2       1       1       3       2       1       1
       3       2       1       1       3       2       1       1       3       2
       1       1       3       2       1       1       3       2       1       1
       3       2       1       1       3       2       1       1       3       2
       1       1       3       2       1       1       3       2       1       1
       3       2       1       1       3       2       1       1       3       2
       1       1       3       2       1       1       3       2       1       1
       3       2       1       1       3       2       1       1       3       2
       1       1       3       2       1       1       3       2       1       1
       3       2       1       1       3       2       1       1       3       2
       1       1       3       2       1       1       3       2       1       1
       3       2       1       1       3       2       1       1       3       2
       1       1       3       2       1       1       3       2       1       1
       3       2       1       1       3       2       1       1       3       2
       1       1       3       2       1       1       3       2       1       1
       3       2       1       1       3       2       1       1       3       2
       1       1       3       2       1       1       3       2       1       1
       3       2       1       1       3       2       1       1       3       2
       1       1       3       2       1       1       3       2       1       1
       3       2       1       1       3       2       1       1       3       2
       1       1       3       2       1       1       3       2       1       1
       3       2       1       1       3       2       1       1       3       2
       1       1       3       2       1       1       3       2       1       1
       3       2       1       1       3       2       1       1       3       2
       1       1       3       2       1       1       3       2       1       1
       3       2       1       1       3       2       1       1       3       2
       1       1       3       2       1       1       3       2       1       1
       3       2       1       1       3       2       1       1       3       2
       1       1       3       2       1       1       3       2       1       1
       3       2       1       1       3       2       1       1       3       2
       1       1       3       2       1       1       3       2       1       1
       3       2       1       1       3       2       1       1       3       2
       1       1       3       2       1       1       3       2       1       1
       3       2       1       1       3       2       1       1       3       2
       1       1       3       2       1       1       3       2       1       1
       3       2       1       1       3       2       1       1       3       2
       1       1       3       2       1       1       3       2       1       1
       3       2       1       1       3       2       1       1       3       2
       1       1       3       2       1       1       3       2       1       1
       3       2       1       1       3       2       1       1       3       2
       1       1       3       2       1       1       3       2       1       1
       3       2       1       1       3       2       1       1       3       2
       1       1       3       2       1       1       3       2       1       1
       3       2       1       1       3       2       1       1       3       2
       1       1       3       2       1       1       3       2       1       1
       3       2       1       1       3       2       1       1       3       2
       1       1       3       2       1       1       3       2       1       1
       3       2       1       1       3       2       1       1       3       2
       1       1       3       2       1       1       3       2       1       1
       3       2       1       1       3       2       1       1       3       2
       1       1       3       2       1       1       3       2       1       1
       3       2       1       1       3       2       1       1       3       2
       1       1       3       2       1       1       3       2       1       1
       3       2       1       1       3       2       1       1       3       2
       1       1       3       2       1       1       3       2       1       1
       3       2       1       1       3       2       1       1       3       2
       1       1       3       2       1       1       3       2       1       1
       3       2       1       1       3       2       1       1       3       2
       1       1       3       2       1       1       3       2       1       1
       3       2       1       1       3       2       1       1       3       2
       1       1       3       2       1       1       3       2       1       1
       3       2       1       1       3       2       1       1       3       2
       1       1       3       2       1       1       3       2       1       1
       3       2       1       1       3       2       1       1       3       2
       1       1       3       2       1       1       3       2       1       1
       3       2       1       1       3       2       1       1       3       2
       1       1       3       2       1       1       3       2       1       1
       3       2       1       1       3       2       1       1       3       2
       1       1       3       2       1       1       3       2       1       1
       3       2       1       1       3       2       1       1       3       2
       1       1       3       2       1       1       3       2       1       1
       3       2       1       1       3       2       1       1       3       2
       1       1       3       2       1       1       3       2       1       1
       3       2       1       1       3       2       1       1       3       2
       1       1       3       2       1       1       3       2       1       1
       3       2       1       1       3       2       1       1       3       2
       1       1       3       2       1       1       3       2       1       1
       3       2       1       1       3       2       1       1       3       2
       1       1       3       2       1       1       3       2       1       1
       3       2       1       1       3       2       1       1       3       2
       1       1       3       2       1       1       3       2       1       1
       3       2       1       1       3       2       1       1       3       2
       1       1       3       2       1       1       3       2       1       1
       3       2       1       1       3       2       1       1       3       2
       1       1       3       2       1       1       3       2       1       1
       3       2       1       1       3       2       1       1       3       2
       1       1       3       2       1       1       3       2       1       1
       3       2       1       1       3       2       1       1       3       2
       1       1       3       2       1       1       3       2       1       1
       3       2       1       1       3       2       1       1       3       2
       1       1       3       2       1       1       3       2       1       1
       3       2       1       1       3       2       1       1       3       2
       1       1       3       2       1       1       3       2       1       1
       3       2       1       1       3       2       1       1       3       2
       1       1       3       2       1       1       3       2       1       1
       3       2       1       1       3       2       1       1       3       2
       1       1       3       2       1       1       3       2       1       1
       3       2       1       1       3       2       1       1       3       2
       1       1       3       2       1       1       3       2       1       1
       3       2       1       1       3       2       1       1       3       2
       1       1       3       2       1       1       3       2       1       1
       3       2       1       1       3       2       1       1       3       2
       1       1       3       2       1       1       3       2       1       1
       3       2       1       1       3       2       1       1       3       2
       1       1       3       2       1       1       3       2       1       1
       3       2       1       1       3       2       1       1       3       2
       1       1       3       2       1       1       3       2       1       1
       3       2       1       1       3       2       1       1       3       2
       1       1       3       2       1       1       3       2       1       1
       3       2       1       1       3       2       1       1       3       2
       1       1       3       2       1       1       3       2       1       1
       3       2       1       1       3       2       1       1       3       2
       1       1       3       2       1       1       3       2       1       1
       3       2       1       1       3       2       1       1       3       2
       1       1       3       2       1       1       3       2       1       1
       3       2       1       1       3       2       1       1       3       2
       1       1       3       2       1       1       3       2       1       1
       3       2       1       1       3       2       1       1       3       2
       1       1       3       2       1       1       3       2       1       1
       3       2       1       1       3       2       1       1       3       2
       1       1       3       2       1       1       3       2       1       1
       3       2       1       1       3       2       1       1       3       2
       1       1       3       2       1       1       3       2       1       1
       3       2       1       1       3       2       1       1       3       2
       1       1       3       2       1       1       3       2       1       1
       3       2       1       1       3       2       1       1       3       2
       1       1       3       2       1       1       3       2       1       1
       3       2       1       1       3       2       1       1       3       2
       1       1       3       2       1       1       3       2       1       1
       3       2       1       1       3       2       1       1       3       2
       1       1       3       2       1       1       3       2       1       1
       3       2       1       1       3       2       1       1       3       2
       1       1       3       2       1       1       3       2       1       1
       3       2       1       1       3       2       1       1       3       2
       1       1       3       2       1       1       3       2       1       1
       3       2       1       1       3       2       1       1       3       2
       1       1       3       2       1       1       3       2       1       1
       3       2       1       1       3       2       1       1       3       2
       1       1       3       2       1       1       3       2       1       1
       3       2       1       1       3       2       1       1       3       2
       1       1       3       2       1       1       3       2       1       1
       3       2       1       1       3       2       1       1       3       2
       1       1       3       2       1       1       3       2       1       1
       3       2       1       1       3       2       1       1       3       2
       1       1       3       2       1       1       3       2       1       1
       3       2       1       1       3       2       1       1       3       2
       1       1       3       2       1       1       3       2       1       1
       3       2       1       1       3       2       1       1       3       2
       1       1       3       2       1       1       3       2       1       1
       3       2       1       1       3       2       1       1       3       2
       1       1       3       2       1       1       3       2       1       1
       3       2       1       1       3       2       1       1       3       2
       1       1       3       2       1       1       3       2       1       1
       3       2       1       1       3       2       1       1       3       2
       1       1       3       2       1       1       3       2       1       1
       3       2       1       1       3       2       1       1       3       2
       1       1       3       2       1       1       3       2       1       1
       3       2       1       1       3       2       1       1       3       2
       1       1       3       2       1       1       3       2       1       1
       3       2       1       1       3       2       1       1       3       2
       1       1       3       2       1       1       3       2       1       1
       3       2       1       1       3       2       1       1       3       2
       1       1       3       2       1       1       3       2       1       1
       3       2       1       1       3       2       1       1       3       2
       1       1       3       2       1       1       3       2       1       1
       3       2       1       1       3       2       1       1       3       2
       1       1       3       2       1       1       3       2       1       1
       3       2       1       1       3       2       1       1       3       2
       1       1       3       2       1       1       3       2       1       1
       3       2       1       1       3       2       1       1       3       2
       1       1       3       2       1       1       3       2       1       1
       3       2       1       1       3       2       1       1       3       2
       1       1       3       2       1       1       3       2       1       1
       3       2       1       1       3       2       1       1       3       2
       1       1       3       2       1       1       3       2       1       1
       3       2       1       1       3       2       1       1       3       2
       1       1       3       2       1       1       3       2       1       1
       3       2       1       1       3       2       1       1       3       2
       1       1       3       2       1       1       3       2       1       1
       3       2       1       1       3       2       1       1       3       2
       1       1       3       2       1       1       3       2       1       1
       3       2       1       1       3       2       1       1       3       2
       1       1       3       2       1       1       3       2       1       1
       3       2       1       1       3       2       1       1       3       2
       1       1       3       2       1       1       3       2       1       1
       3       2       1       1       3       2       1       1       3       2
       1       1       3       2       1       1       3       2       1       1
       3       2       1       1       3       2       1       1       3       2
       1       1       3       2       1       1       3       2       1       1
       3       2       1       1       3       2       1       1       3       2
       1       1       3       2       1       1       3       2       1       1
       3       2       1       1       3       2       1       1       3       2
       1       1       3       2       1       1       3       2       1       1
       3       2       1       1       3       2       1       1       3       2
       1       1       3       2       1       1       3       2       1       1
       3       2       1       1       3       2       1       1       3       2
       1       1       3       2       1       1       3       2       1       1
       3       2       1       1       3       2       1       1       3       2
       1       1       3       2       1       1       3       2       1       1
       3       2       1       1       3       2       1       1       3       2
       1       1       3       2       1       1       3       2       1       1
       3       2       1       1       3       2       1       1       3       2
       1       1       3       2       1       1       3       2       1       1
       3       2       1       1       3       2       1       1       3       2
       1       1       3       2       1       1       3       2       1       1
       3       2       1       1       3       2       1       1       3       2
       1       1       3       2       1       1       3       2       1       1
       3       2       1       1       3       2       1       1       3       2
       1       1       3       2       1       1       3       2       1       1
       3       2       1       1       3       2       1       1       3       2
       1       1       3       2       1       1       3       2       1       1
       3       2       1       1       3       2       1       1       3       2
       1       1       3       2       1       1       3       2       1       1
       3       2       1       1       3       2       1       1       3       2
       1       1       3       2       1       1       3       2       1       1
       3       2       1       1       3       2       1       1       3       2
       1       1       3       2       1       1       3       2       1       1
       3       2       1       1       3       2       1       1       3       2
       1       1       3       2       1       1       3       2       1       1
       3       2       1       1       3       2       1       1       3       2
       1       1       3       2       1       1       3       2       1       1
       3       2       1       1       3       2       1       1       3       2
       1       1       3       2       1       1       3       2       1       1
       3       2       1       1       3       2       1       1       3       2
       1       1       3       2       1       1       3       2       1       1
       3       2       1       1       3       2       1       1       3       2
       1       1       3       2       1       1       3       2       1       1
       3       2       1       1       3       2       1       1       3       2
       1       1       3       2       1       1       3       2       1       1
       3       2       1       1       3       2       1       1       3       2
       1       1       3       2       1       1       3       2       1       1
       3       2       1       1       3       2       1       1       3       2
       1       1       3       2       1       1       3       2       1       1
       3       2       1       1       3       2       1       1       3       2
       1       1       3       2       1       1       3       2       1       1
       3       2       1       1       3       2       1       1       3       2
       1       1       3       2       1       1       3       2       1       1
       3       2       1       1       3       2       1       1       3       2
       1       1       3       2       1       1       3       2       1       1
       3       2       1       1       3       2       1       1       3       2
       1       1       3       2       1       1       3       2       1       1
       3       2       1       1       3       2       1       1       3       2
       1       1       3       2       1       1       3       2       1       1
       3       2       1       1       3       2       1       1       3       2
       1       1       3       2       1       1       3       2       1       1
       3       2       1       1       3       2       1       1       3       2
       1       1       3       2       1       1       3       2       1       1
       3       2       1       1       3       2       1       1       3       2
       1       1       3       2       1       1       3       2       1       1
       3       2       1       1       3       2       1       1       3       2
       1       1       3       2       1       1       3       2       1       1
       3       2       1       1       3       2       1       1       3       2
       1       1       3       2       1       1       3       2       1       1
       3       2       1       1       3       2       1       1       3       2
       1       1       3       2       1       1       3       2       1       1
       3       2       1       1       3       2       1       1       3       2
       1       1       3       2       1       1       3       2       1       1
       3       2       1       1       3       2       1       1       3       2
       1       1       3       2       1       1       3       2       1       1
       3       2       1       1       3       2       1       1       3       2
       1       1       3       2       1       1       3       2       1       1
       3       2       1       1       3       2       1       1       3       2
       1       1       3       2       1       1       3       2       1       1
       3       2       1       1       3       2       1       1       3       2
       1       1       3       2       1       1       3       2       1       1
       3       2       1       1       3       2       1       1       3       2
       1       1       3       2       1       1       3       2       1       1
       3       2       1       1       3       2       1       1       3       2
       1       1       3       2       1       1       3       2       1       1
       3       2       1       1       3       2       1       1       3       2
       1       1       3       2       1       1       3       2       1       1
       3       2       1       1       3       2       1       1       3       2
       1       1       3       2       1       1       3       2       1       1
       3       2       1       1       3       2       1       1       3       2
       1       1       3       2       1       1       3       2       1       1
       3       2       1       1       3       2       1       1       3       2
       1       1       3       2       1       1       3       2       1       1
       3       2       1       1       3       2       1       1       3       2
       1       1       3       2       1       1       3       2       1       1
       3       2       1       1       3       2       1       1       3       2
       1       1       3       2       1       1       3       2       1       1
       3       2       1       1       3       2       1       1       3       2
       1       1       3       2       1       1       3       2       1       1
       3       2       1       1       3       2       1       1       3       2
       1       1       3       2       1       1       3       2       1       1
       3       2       1       1       3       2       1       1       3       2
       1       1       3       2       1       1       3       2       1       1
       3       2       1       1       3       2       1       1       3       2
       1       1       3       2       1       1       3       2       1       1
       3       2       1       1       3       2       1       1       3       2
       1       1       3       2       1       1       3       2       1       1
       3       2       1       1       3       2       1       1       3       2
       1       1       3       2       1       1       3       2       1       1
       3       2       1       1       3       2       1       1       3       2
       1       1       3       2       1       1       3       2       1       1
       3       2       1       1       3       2       1       1       3       2
       1       1       3       2       1       1       3       2       1       1
       3       2       1       1       3       2       1       1       3       2
       1       1       3       2       1       1       3       2       1       1
       3       2       1       1       3       2       1       1       3       2
       1       1       3       2       1       1       3       2       1       1
       3       2       1       1       3       2       1       1       3       2
       1       1       3       2       1       1       3       2       1       1
       3       2       1       1       3       2       1       1       3       2
       1       1       3       2       1       1       3       2       1       1
       3       2       1       1       3       2       1       1       3       2
       1       1       3       2       1       1       3       2       1       1
       3       2       1       1       3       2       1       1       3       2
       1       1       3       2       1       1       3       2       1       1
       3       2       1       1       3       2       1       1       3       2
       1       1       3       2       1       1       3       2       1       1
       3       2       1       1       3       2       1       1       3       2
       1       1       3       2       1       1       3       2       1       1
       3       2       1       1       3       2       1       1       3       2
       1       1       3       2       1       1       3       2       1       1
       3       2       1       1       3       2       1       1       3       2
       1       1       3       2       1       1       3       2       1       1
       3       2       1       1       3       2       1       1       3       2
       1       1       3       2       1       1       3       2       1       1
       3       2       1       1       3       2       1       1       3       2
       1       1       3       2       1       1       3       2       1       1
       3       2       1       1       3       2       1       1       3       2
       1       1       3       2       1       1       3       2       1       1
       3       2       1       1       3       2       1       1       3       2
       1       1       3       2       1       1       3       2       1       1
       3       2       1       1       3       2       1       1       3       2
       1       1       3       2       1       1       3       2       1       1
       3       2       1       1       3       2       1       1       3       2
       1       1       3       2       1       1       3       2       1       1
       3       2       1       1       3       2       1       1       3       2
       1       1       3       2       1       1       3       2       1       1
       3       2       1       1       3       2       1       1       3       2
       1       1       3       2       1       1       3       2       1       1
       3       2       1       1       3       2       1       1       3       2
       1       1       3       2       1       1       3       2       1       1
       3       2       1       1       3       2       1       1       3       2
       1       1       3       2       1       1       3       2       1       1
       3       2       1       1       3       2       1       1       3       2
       1       1       3       2       1       1       3       2       1       1
       3       2       1       1       3       2       1       1       3       2
       1       1       3       2       1       1       3       2       1       1
       3       2       1       1       3       2       1       1       3       2
       1       1       3       2       1       1       3       2       1       1
       3       2       1       1       3       2       1       1       3       2
       1       1       3       2       1       1       3       2       1       1
       3       2       1       1       3       2       1       1       3       2
       1       1       3       2       1       1       3       2       1       1
       3       2       1       1       3       2       1       1       3       2
       1       1       3       2       1       1       3       2       1       1
       3       2       1       1       3       2       1       1       3       2
       1       1       3       2       1       1       3       2       1       1
       3       2       1       1       3       2       1       1       3       2
       1       1       3       2       1       1       3       2       1       1
       3       2       1       1       3       2       1       1       3       2
       1       1       3       2       1       1       3       2       1       1
       3       2       1       1       3       2       1       1       3       2
       1       1       3       2       1       1       3       2       1       1
       3       2       1       1       3       2       1       1       3       2
       1       1       3       2       1       1       3       2       1       1
       3       2       1       1       3       2       1       1       3       2
       1       1       3       2       1       1       3       2       1       1
       3       2       1       1       3       2       1       1       3       2
       1       1       3       2       1       1       3       2       1       1
       3       2       1       1       3       2       1       1       3       2
       1       1       3       2       1       1       3       2       1       1
       3       2       1       1       3       2       1       1       3       2
       1       1       3       2       1       1       3       2       1       1
       3       2       1       1       3       2       1       1       3       2
       1       1       3       2       1       1       3       2       1       1
       3       2       1       1       3       2       1       1       3       2
       1       1       3       2       1       1       3       2       1       1
       3       2       1       1       3       2       1       1       3       2
       1       1       3       2       1       1       3       2       1       1
       3       2       1       1       3       2       1       1       3       2
       1       1       3       2       1       1       3       2       1       1
       3       2       1       1       3       2       1       1       3       2
       1       1       3       2       1       1       3       2       1       1
       3       2       1       1       3       2       1       1       3       2
       1       1       3       2       1       1       3       2       1       1
       3       2       1       1       3       2       1       1       3       2
       1       1       3       2       1       1       3       2       1       1
       3       2       1       1       3       2       1       1       3       2
       1       1       3       2       1       1       3       2       1       1
       3       2       1       1       3       2       1       1       3       2
       1       1       3       2       1       1       3       2       1       1
       3       2       1       1       3       2       1       1       3       2
       1       1       3       2       1       1       3       2       1       1
       3       2       1       1       3       2       1       1       3       2
       1       1       3       2       1       1       3       2       1       1
       3       2       1       1       3       2       1       1       3       2
       1       1       3       2       1       1       3       2       1       1
       3       2       1       1       3       2       1       1       3       2
       1       1       3       2       1       1       3       2       1       1
       3       2       1       1       3       2       1       1       3       2
       1       1       3       2       1       1       3       2       1       1
       3       2       1       1       3       2       1       1       3       2
       1       1       3       2       1       1       3       2       1       1
       3       2       1       1       3       2       1       1       3       2
       1       1       3       2       1       1       3       2       1       1
       3       2       1       1       3       2       1       1       3       2
       1       1       3       2       1       1       3       2       1       1
       3       2       1       1       3       2       1       1       3       2
       1       1       3       2       1       1       3       2       1       1
       3       2       1       1       3       2       1       1       3       2
       1       1       3       2       1       1       3       2       1       1
       3       2       1       1       3       2       1       1       3       2
       1       1       3       2       1       1       3       2       1       1
       3       2       1       1       3       2       1       1       3       2
       1       1       3       2       1       1       3       2       1       1
       3       2       1       1       3       2       1       1       3       2
       1       1       3       2       1       1       3       2       1       1
       3       2       1       1       3       2       1       1       3       2
       1       1       3       2       1       1       3       2       1       1
       3       2       1       1       3       2       1       1       3       2
       1       1       3       2       1       1       3       2       1       1
       3       2       1       1       3       2       1       1       3       2
       1       1       3       2       1       1       3       2       1       1
       3       2       1       1       3       2       1       1       3       2
       1       1       3       2       1       1       3       2       1       1
       3       2       1       1       3       2       1       1       3       2
       1       1       3       2       1       1       3       2       1       1
       3       2       1       1       3       2       1       1       3       2
       1       1       3       2       1       1       3       2       1       1
       3       2       1       1       3       2       1       1       3       2
       1       1       3       2       1       1       3       2       1       1
       3       2       1       1       3       2       1       1       3       2
       1       1       3       2       1       1       3       2       1       1
       3       2       1       1       3       2       1       1       3       2
       1       1       3       2       1       1       3       2       1       1
       3       2       1       1       3       2       1       1       3       2
       1       1       3       2       1       1       3       2       1       1
       3       2       1       1       3       2       1       1       3       2
       1       1       3       2       1       1       3       2       1       1
       3       2       1       1       3       2       1       1       3       2
       1       1       3       2       1       1       3       2       1       1
       3       2       1       1       3       2       1       1       3       2
       1       1       3       2       1       1       3       2       1       1
       3       2       1       1       3       2       1       1       3       2
       1       1       3       2       1       1       3       2       1       1
       3       2       1       1       3       2       1       1       3       2
       1       1       3       2       1       1       3       2       1       1
       3       2       1       1       3       2       1       1       3       2
       1       1       3       2       1       1       3       2       1       1
       3       2       1       1       3       2       1       1       3       2
       1       1       3       2       1       1       3       2       1       1
       3       2       1       1       3       2       1       1       3       2
       1       1       3       2       1       1       3       2       1       1
       3       2       1       1       3       2       1       1       3       2
       1       1       3       2       1       1       3       2       1       1
       3       2       1       1       3       2       1       1       3       2
       1       1       3       2       1       1       3       2       1       1
       3       2       1       1       3       2       1       1       3       2
       1       1       3       2       1       1       3       2       1       1
       3       2       1       1       3       2       1       1       3       2
       1       1       3       2       1       1       3       2       1       1
       3       2       1       1       3       2       1       1       3       2
       1       1       3       2       1       1       3       2       1       1
       3       2       1       1       3       2       1       1       3       2
       1       1       3       2       1       1       3       2       1       1
       3       2       1       1       3       2       1       1       3       2
       1       1       3       2       1       1       3       2       1       1
       3       2       1       1       3       2       1       1       3       2
       1       1       3       2       1       1       3       2       1       1
       3       2       1       1       3       2       1       1       3       2
       1       1       3       2       1       1       3       2       1       1
       3       2       1       1       3       2       1       1       3       2
       1       1       3       2       1       1       3       2       1       1
       3       2       1       1       3       2       1       1       3       2
       1       1       3       2       1       1       3       2       1       1
       3       2       1       1       3       2       1       1       3       2
       1       1       3       2       1       1       3       2       1       1
       3       2       1       1       3       2       1       1       3       2
       1       1       3       2       1       1       3       2       1       1
       3       2       1       1       3       2       1       1       3       2
       1       1       3       2       1       1       3       2       1       1
       3       2       1       1       3       2       1       1       3       2
       1       1       3       2       1       1       3       2       1       1
       3       2       1       1       3       2       1       1       3       2
       1       1       3       2       1       1       3       2       1       1
       3       2       1       1       3       2       1       1       3       2
       1       1       3       2       1       1       3       2       1       1
       3       2       1       1       3       2       1       1       3       2
       1       1       3       2       1       1       3       2       1       1
       3       2       1       1       3       2       1       1       3       2
       1       1       3       2       1       1       3       2       1       1
       3       2       1       1       3       2       1       1       3       2
       1       1       3       2       1       1       3       2       1       1
       3       2       1       1       3       2       1       1       3       2
       1       1       3       2       1       1       3       2       1       1
       3       2       1       1       3       2       1       1       3       2
       1       1       3       2       1       1       3       2       1       1
       3       2       1       1       3       2       1       1       3       2
       1       1       3       2       1       1       3       2       1       1
       3       2       1       1       3       2       1       1       3       2
       1       1       3       2       1       1       3       2       1       1
       3       2       1       1       3       2       1       1       3       2
       1       1       3       2       1       1       3       2       1       1
       3       2       1       1       3       2       1       1       3       2
       1       1       3       2       1       1       3       2       1       1
       3       2       1       1       3       2       1       1       3       2
       1       1       3       2       1       1       3       2       1       1
       3       2       1       1       3       2       1       1       3       2
       1       1       3       2       1       1       3       2       1       1
       3       2       1       1       3       2       1       1       3       2
       1       1       3       2       1       1       3       2       1       1
       3       2       1       1       3       2       1       1       3       2
       1       1       3       2       1       1       3       2       1       1
       3       2       1       1       3       2       1       1       3       2
       1       1       3       2       1       1       3       2       1       1
       3       2       1       1       3       2       1       1       3       2
       1       1       3       2       1       1       3       2       1       1
       3       2       1       1       3       2       1       1       3       2
       1       1       3       2       1       1       3       2       1       1
       3       2       1       1       3       2       1       1       3       2
       1       1       3       2       1       1       3       2       1       1
       3       2       1       1       3       2       1       1       3       2
       1       1       3       2       1       1       3       2       1       1
       3       2       1       1       3       2       1       1       3       2
       1       1       3       2       1       1       3       2       1       1
       3       2       1       1       3       2       1       1       3       2
       1       1       3       2       1       1       3       2       1       1
       3       2       1       1       3       2       1       1       3       2
       1       1       3       2       1       1       3       2       1       1
       3       2       1       1       3       2       1       1       3       2
       1       1       3       2       1       1       3       2       1       1
       3       2       1       1       3       2       1       1       3       2
       1       1       3       2       1       1       3       2       1       1
       3       2       1       1       3       2       1       1       3       2
       1       1       3       2       1       1       3       2       1       1
       3       2       1       1       3       2       1       1       3       2
       1       1       3       2       1       1       3       2       1       1
       3       2       1       1       3       2       1       1       3       2
       1       1       3       2       1       1       3       2       1       1
       3       2       1       1       3       2       1       1       3       2
       1       1       3       2       1       1       3       2       1       1
       3       2       1       1       3       2       1       1       3       2
       1       1       3       2       1       1       3       2       1       1
       3       2       1       1       3       2       1       1       3       2
       1       1       3       2       1       1       3       2       1       1
       3       2       1       1       3       2       1       1       3       2
       1       1       3       2       1       1       3       2       1       1
       3       2       1       1       3       2       1       1       3       2
       1       1       3       2       1       1       3       2       1       1
       3       2       1       1       3       2       1       1       3       2
       1       1       3       2       1       1       3       2       1       1
       3       2       1       1       3       2       1       1       3       2
       1       1       3       2       1       1       3       2       1       1
       3       2       1       1       3       2       1       1       3       2
       1       1       3       2       1       1       3       2       1       1
       3       2       1       1       3       2       1       1       3       2
       1       1       3       2       1       1       3       2       1       1
       3       2       1       1       3       2       1       1       3       2
       1       1       3       2       1       1       3       2       1       1
       3       2       1       1       3       2       1       1       3       2
       1       1       3       2       1       1       3       2       1       1
       3       2       1       1       3       2       1       1       3       2
       1       1       3       2       1       1       3       2       1       1
       3       2       1       1       3       2       1       1       3       2
       1       1       3       2       1       1       3       2       1       1
       3       2       1       1       3       2       1       1       3       2
       1       1       3       2       1       1       3       2       1       1
       3       2       1       1       3       2       1       1       3       2
       1       1       3       2       1       1       3       2       1       1
       3       2       1       1       3       2       1       1       3       2
       1       1       3       2       1       1       3       2       1       1
       3       2       1       1       3       2       1       1       3       2
       1       1       3       2       1       1       3       2       1       1
       3       2       1       1       3       2       1       1       3       2
       1       1       3       2       1       1       3       2       1       1
       3       2       1       1       3       2       1       1       3       2
       1       1       3       2       1       1       3       2       1       1
       3       2       1       1       3       2       1       1       3       2
       1       1       3       2       1       1       3       2       1       1
       3       2       1       1       3       2       1       1       3       2
       1       1       3       2       1       1       3       2       1       1
       3       2       1       1       3       2       1       1       3       2
       1       1       3       2       1       1       3       2       1       1
       3       2       1       1       3       2       1       1       3       2
       1       1       3       2       1       1       3       2       1       1
       3       2       1       1       3       2       1       1       3       2
       1       1       3       2       1       1       3       2       1       1
       3       2       1       1       3       2       1       1       3       2
       1       1       3       2       1       1       3       2       1       1
       3       2       1       1       3       2       1       1       3       2
       1       1       3       2       1       1       3       2       1       1
       3       2       1       1       3       2       1       1       3       2
       1       1       3       2       1       1       3       2       1       1
       3       2       1       1       3       2       1       1       3       2
       1       1       3       2       1       1       3       2       1       1
       3       2       1       1       3       2       1       1       3       2
       1       1       3       2       1       1       3       2       1       1
       3       2       1       1       3       2       1       1       3       2
       1       1       3       2       1       1       3       2       1       1
       3       2       1       1       3       2       1       1       3       2
       1       1       3       2       1       1       3       2       1       1
       3       2       1       1       3       2       1       1       3       2
       1       1       3       2       1       1       3       2       1       1
       3       2       1       1       3       2       1       1       3       2
       1       1       3       2       1       1       3       2       1       1
       3       2       1       1       3       2       1       1       3       2
       1       1       3       2       1       1       3       2       1       1
       3       2       1       1       3       2       1       1       3       2
       1       1       3       2       1       1       3       2       1       1
       3       2       1       1       3       2       1       1       3       2
       1       1       3       2       1       1       3       2       1       1
       3       2       1       1       3       2       1       1       3       2
       1       1       3       2       1       1       3       2       1       1
       3       2       1       1       3       2       1       1       3       2
       1       1       3       2       1       1       3       2       1       1
       3       2       1       1       3       2       1       1       3       2
       1       1       3       2       1       1       3       2       1       1
       3       2       1       1       3       2       1       1       3       2
       1       1       3       2       1       1       3       2       1       1
       3       2       1       1       3       2       1       1       3       2
       1       1       3       2       1       1       3       2       1       1
       3       2       1       1       3       2       1       1       3       2
       1       1       3       2       1       1       3       2       1       1
       3       2       1       1       3       2       1       1       3       2
       1       1       3       2       1       1       3       2       1       1
       3       2       1       1       3       2       1       1       3       2
       1       1       3       2       1       1       3       2       1       1
       3       2       1       1       3       2       1       1       3       2
       1       1       3       2       1       1       3       2       1       1
       3       2       1       1       3       2       1       1       3       2
       1       1       3       2       1       1       3       2       1       1
       3       2       1       1       3       2       1       1       3       2
       1       1       3       2       1       1       3       2       1       1
       3       2       1       1       3       2       1       1       3       2
       1       1       3       2       1       1       3       2       1       1
       3       2       1       1       3       2       1       1       3       2
       1       1       3       2       1       1       3       2       1       1
       3       2       1       1       3       2       1       1       3       2
       1       1       3       2       1       1       3       2       1       1
       3       2       1       1       3       2       1       1       3       2
       1       1       3       2       1       1       3       2       1       1
       3       2       1       1       3       2       1       1       3       2
       1       1       3       2       1       1       3       2       1       1
       3       2       1       1       3       2       1       1       3       2
       1       1       3       2       1       1       3       2       1       1
       3       2       1       1       3       2       1       1       3       2
       1       1       3       2       1       1       3       2       1       1
       3       2       1       1       3       2       1       1       3       2
       1       1       3       2       1       1       3       2       1       1
       3       2       1       1       3       2       1       1       3       2
       1       1       3       2       1       1       3       2       1       1
       3       2       1       1       3       2       1       1       3       2
       1       1       3       2       1       1       3       2       1       1
       3       2       1       1       3       2       1       1       3       2
       1       1       3       2       1       1       3       2       1       1
       3       2       1       1       3       2       1       1       3       2
       1       1       3       2       1       1       3       2       1       1
       3       2       1       1       3       2       1       1       3       2
       1       1       3       2       1       1       3       2       1       1
       3       2       1       1       3       2       1       1       3       2
       1       1       3       2       1       1       3       2       1       1
       3       2       1       1       3       2       1       1       3       2
       1       1       3       2       1       1       3       2       1       1
       3       2       1       1       3       2       1       1       3       2
       1       1       3       2       1       1       3       2       1       1
       3       2       1       1       3       2       1       1       3       2
       1       1       3       2       1       1       3       2       1       1
       3       2       1       1       3       2       1       1       3       2
       1       1       3       2       1       1       3       2       1       1
       3       2       1       1       3       2       1       1       3       2
       1       1       3       2       1       1       3       2       1       1
       3       2       1       1       3       2       1       1       3       2
       1       1       3       2       1       1       3       2       1       1
       3       2       1       1       3       2       1       1       3       2
       1       1       3       2       1       1       3       2       1       1
       3       2       1       1       3       2       1       1       3       2
       1       1       3       2       1       1       3       2       1       1
       3       2       1       1       3       2       1       1       3       2
       1       1       3       2       1       1       3       2       1       1
       3       2       1       1       3       2       1       1       3       2
       1       1       3       2       1       1       3       2       1       1
       3       2       1       1       3       2       1       1       3       2
       1       1       3       2       1       1       3       2       1       1
       3       2       1       1       3       2       1       1       3       2
       1       1       3       2       1       1       3       2       1       1
       3       2       1       1       3       2       1       1       3       2
       1       1       3       2       1       1       3       2       1       1
       3       2       1       1       3       2       1       1       3       2
       1       1       3       2       1       1       3       2       1       1
       3       2       1       1       3       2       1       1       3       2
       1       1       3       2       1       1       3       2       1       1
       3       2       1       1       3       2       1       1       3       2
       1       1       3       2       1       1       3       2       1       1
       3       2       1       1       3       2       1       1       3       2
       1       1       3       2       1       1       3       2       1       1
       3       2       1       1       3       2       1       1       3       2
       1       1       3       2       1       1       3       2       1       1
       3       2       1       1       3       2       1       1       3       2
       1       1       3       2       1       1       3       2       1       1
       3       2       1       1       3       2       1       1       3       2
       1       1       3       2       1       1       3       2       1       1
       3       2       1       1       3       2       1       1       3       2
       1       1       3       2       1       1       3       2       1       1
       3       2       1       1       3       2       1       1       3       2
       1       1       3       2       1       1       3       2       1       1
       3       2       1       1       3       2       1       1       3       2
       1       1       3       2       1       1       3       2       1       1
       3       2       1       1       3       2       1       1       3       2
       1       1       3       2       1       1       3       2       1       1
       3       2       1       1       3       2       1       1       3       2
       1       1       3       2       1       1       3       2       1       1
       3       2       1       1       3       2       1       1       3       2
       1       1       3       2       1       1       3       2       1       1
       3       2       1       1       3       2       1       1       3       2
       1       1       3       2       1       1       3       2       1       1
       3       2       1       1       3       2       1       1       3       2
       1       1       3       2       1       1       3       2       1       1
       3       2       1       1       3       2       1       1       3       2
       1       1       3       2       1       1       3       2       1       1
       3       2       1       1       3       2       1       1       3       2
       1       1       3       2       1       1       3       2       1       1
       3       2       1       1       3       2       1       1       3       2
       1       1       3       2       1       1       3       2       1       1
       3       2       1       1       3       2       1       1       3       2
       1       1       3       2       1       1       3       2       1       1
       3       2       1       1       3       2       1       1       3       2
       1       1       3       2       1       1       3       2       1       1
       3       2       1       1       3       2       1       1       3       2
       1       1       3       2       1       1       3       2       1       1
       3       2       1       1       3       2       1       1       3       2
       1       1       3       2       1       1       3       2       1       1
       3       2       1       1       3       2       1       1       3       2
       1       1       3       2       1       1       3       2       1       1
       3       2       1       1       3       2       1       1       3       2
       1       1       3       2       1       1       3       2       1       1
       3       2       1       1       3       2       1       1       3       2
       1       1       3       2       1       1       3       2       1       1
       3       2       1       1       3       2       1       1       3       2
       1       1       3       2       1       1       3       2       1       1
       3       2       1       1       3       2       1       1       3       2
       1       1       3       2       1       1       3       2       1       1
       3       2       1       1       3       2       1       1       3       2
       1       1       3       2       1       1       3       2       1       1
       3       2       1       1       3       2       1       1       3       2
       1       1       3       2       1       1       3       2       1       1
       3       2       1       1       3       2       1       1       3       2
       1       1       3       2       1       1       3       2       1       1
       3       2       1       1       3       2       1       1       3       2
       1       1       3       2       1       1       3       2       1       1
       3       2       1       1       3       2       1       1       3       2
       1       1       3       2       1       1       3       2       1       1
       3       2       1       1       3       2       1       1       3       2
       1       1       3       2       1       1       3       2       1       1
       3       2       1       1       3       2       1       1       3       2
       1       1       3       2       1       1       3       2       1       1
       3       2       1       1       3       2       1       1       3       2
       1       1       3       2       1       1       3       2       1       1
       3       2       1       1       3       2       1       1       3       2
       1       1       3       2       1       1       3       2       1       1
       3       2       1       1       3       2       1       1       3       2
       1       1       3       2       1       1       3       2       1       1
       3       2       1       1       3       2       1       1       3       2
       1       1       3       2       1       1       3       2       1       1
       3       2       1       1       3       2       1       1       3       2
       1       1       3       2       1       1       3       2       1       1
       3       2       1       1       3       2       1       1       3       2
       1       1       3       2       1       1       3       2       1       1
       3       2       1       1       3       2       1       1       3       2
       1       1       3       2       1       1       3       2       1       1
       3       2       1       1       3       2       1       1       3       2
       1       1       3       2       1       1       3       2       1       1
       3       2       1       1       3       2       1       1       3       2
       1       1       3       2       1       1       3       2       1       1
       3       2       1       1       3       2       1       1       3       2
       1       1       3       2       1       1       3       2       1       1
       3       2       1       1       3       2       1       1       3       2
       1       1       3       2       1       1       3       2       1       1
       3       2       1       1       3       2       1       1       3       2
       1       1       3       2       1       1       3       2       1       1
       3       2       1       1       3       2       1       1       3       2
       1       1       3       2       1       1       3       2       1       1
       3       2       1       1       3       2       1       1       3       2
       1       1       3       2       1       1       3       2       1       1
       3       2       1       1       3       2       1       1       3       2
       1       1       3       2       1       1       3       2       1       1
       3       2       1       1       3       2       1       1       3       2
       1       1       3       2       1       1       3       2       1       1
       3       2       1       1       3       2       1       1       3       2
       1       1       3       2       1       1       3       2       1       1
       3       2       1       1       3       2       1       1       3       2
       1       1       3       2       1       1       3       2       1       1
       3       2       1       1       3       2       1       1       3       2
       1       1       3       2       1       1       3       2       1       1
       3       2       1       1       3       2       1       1       3       2
       1       1       3       2       1       1       3       2       1       1
       3       2       1       1       3       2       1       1       3       2
       1       1       3       2       1       1       3       2       1       1
       3       2       1       1       3       2       1       1       3       2
       1       1       3       2       1       1       3       2       1       1
       3       2       1       1       3       2       1       1       3       2
       1       1       3       2       1       1       3       2       1       1
       3       2       1       1       3       2       1       1       3       2
       1       1       3       2       1       1       3       2       1       1
       3       2       1       1       3       2       1       1       3       2
       1       1       3       2       1       1       3       2       1       1
       3       2       1       1       3       2       1       1       3       2
       1       1       3       2       1       1       3       2       1       1
       3       2       1       1       3       2       1       1       3       2
       1       1       3       2       1       1       3       2       1       1
       3       2       1       1       3       2       1       1       3       2
       1       1       3       2       1       1       3       2       1       1
       3       2       1       1       3       2       1       1       3       2
       1       1       3       2       1       1       3       2       1       1
       3       2       1       1       3       2       1       1       3       2
       1       1       3       2       1       1       3       2       1       1
       3       2       1       1       3       2       1       1       3       2
       1       1       3       2       1       1       3       2       1       1
       3       2       1       1       3       2       1       1       3       2
       1       1       3       2       1       1       3       2       1       1
       3       2       1       1       3       2       1       1       3       2
       1       1       3       2       1       1       3       2       1       1
       3       2       1       1       3       2       1       1       3       2
       1       1       3       2       1       1       3       2       1       1
       3       2       1       1       3       2       1       1       3       2
       1       1       3       2       1       1       3       2       1       1
       3       2       1       1       3       2       1       1       3       2
       1       1       3       2       1       1       3       2       1       1
       3       2       1       1       3       2       1       1       3       2
       1       1       3       2       1       1       3       2       1       1
       3       2       1       1       3       2       1       1       3       2
       1       1       3       2       1       1       3       2       1       1
       3       2       1       1       3       2       1       1       3       2
       1       1       3       2       1       1       3       2       1       1
       3       2       1       1       3       2       1       1       3       2
       1       1       3       2       1       1       3       2       1       1
       3       2       1       1       3       2       1       1       3       2
       1       1       3       2       1       1       3       2       1       1
       3       2       1       1       3       2       1       1       3       2
       1       1       3       2       1       1       3       2       1       1
       3       2       1       1       3       2       1       1       3       2
       1       1       3       2       1       1       3       2       1       1
       3       2       1       1       3       2       1       1       3       2
       1       1       3       2       1       1       3       2       1       1
       3       2       1       1       3       2       1       1       3       2
       1       1       3       2       1       1       3       2       1       1
       3       2       1       1       3       2       1       1       3       2
       1       1       3       2       1       1       3       2       1       1
       3       2       1       1       3       2       1       1       3       2
       1       1       3       2       1       1       3       2       1       1
       3       2       1       1       3       2       1       1       3       2
       1       1       3       2       1       1       3       2       1       1
       3       2       1       1       3       2       1       1       3       2
       1       1       3       2       1       1       3       2       1       1
       3       2       1       1       3       2       1       1       3       2
       1       1       3       2       1       1       3       2       1       1
       3       2       1       1       3       2       1       1       3       2
       1       1       3       2       1       1       3       2       1       1
       3       2       1       1       3       2       1       1       3       2
       1       1       3       2       1       1       3       2       1       1
       3       2       1       1       3       2       1       1       3       2
       1       1       3       2       1       1       3       2       1       1
       3       2       1       1       3       2       1       1       3       2
       1       1       3       2       1       1       3       2       1       1
       3       2       1       1       3       2       1       1       3       2
       1       1       3       2       1       1       3       2       1       1
       3       2       1       1       3       2       1       1       3       2
       1       1       3       2       1       1       3       2       1       1
       3       2       1       1       3       2       1       1       3       2
       1       1       3       2       1       1       3       2       1       1
       3       2       1       1       3       2       1       1       3       2
       1       1       3       2       1       1       3       2       1       1
       3       2       1       1       3       2       1       1       3       2
       1       1       3       2       1       1       3       2       1       1
       3       2       1       1       3       2       1       1       3       2
       1       1       3       2       1       1       3       2       1       1
       3       2       1       1       3       2       1       1       3       2
       1       1       3       2       1       1       3       2       1       1
       3       2       1       1       3       2       1       1       3       2
       1       1       3       2       1       1       3       2       1       1
       3       2       1       1       3       2       1       1       3       2
       1       1       3       2       1       1       3       2       1       1
       3       2       1       1       3       2       1       1       3       2
       1       1       3       2       1       1       3       2       1       1
       3       2       1       1       3       2       1       1       3       2
       1       1       3       2       1       1       3       2       1       1
       3       2       1       1       3       2       1       1       3       2
       1       1       3       2       1       1       3       2       1       1
       3       2       1       1       3       2       1       1       3       2
       1       1       3       2       1       1       3       2       1       1
       3       2       1       1       3       2       1       1       3       2
       1       1       3       2       1       1       3       2       1       1
       3       2       1       1       3       2       1       1       3       2
       1       1       3       2       1       1       3       2       1       1
       3       2       1       1       3       2       1       1       3       2
       1       1       3       2       1       1       3       2       1       1
       3       2       1       1       3       2       1       1       3       2
       1       1       3       2       1       1       3       2       1       1
       3       2       1       1       3       2       1       1       3       2
       1       1       3       2       1       1       3       2       1       1
       3       2       1       1       3       2       1       1       3       2
       1       1       3       2       1       1       3       2       1       1
       3       2       1       1       3       2       1       1       3       2
       1       1       3       2       1       1       3       2       1       1
       3       2       1       1       3       2       1       1       3       2
       1       1       3       2       1       1       3       2       1       1
       3       2       1       1       3       2       1       1       3       2
       1       1       3       2       1       1       3       2       1       1
       3       2       1       1       3       2       1       1       3       2
       1       1       3       2       1       1       3       2       1       1
       3       2       1       1       3       2       1       1       3       2
       1       1       3       2       1       1       3       2       1       1
       3       2       1       1       3       2       1       1       3       2
       1       1       3       2       1       1       3       2       1       1
       3       2       1       1       3       2       1       1       3       2
       1       1       3       2       1       1       3       2       1       1
       3       2       1       1       3       2       1       1       3       2
       1       1       3       2       1       1       3       2       1       1
       3       2       1       1       3       2       1       1       3       2
       1       1       3       2       1       1       3       2       1       1
       3       2       1       1       3       2       1       1       3       2
       1       1       3       2       1       1       3       2       1       1
       3       2       1       1       3       2       1       1       3       2
       1       1       3       2       1       1       3       2       1       1
       3       2       1       1       3       2       1       1       3       2
       1       1       3       2       1       1       3       2       1       1
       3       2       1       1       3       2       1       1       3       2
       1       1       3       2       1       1       3       2       1       1
       3       2       1       1       3       2       1       1       3       2
       1       1       3       2       1       1       3       2       1       1
       3       2       1       1       3       2       1       1       3       2
       1       1       3       2       1       1       3       2       1       1
       3       2       1       1       3       2       1       1       3       2
       1       1       3       2       1       1       3       2       1       1
       3       2       1       1       3       2       1       1       3       2
       1       1       3       2       1       1       3       2       1       1
       3       2       1       1       3       2       1       1       3       2
       1       1       3       2       1       1       3       2       1       1
       3       2       1       1       3       2       1       1       3       2
       1       1       3       2       1       1       3       2       1       1
       3       2       1       1       3       2       1       1       3       2
       1       1       3       2       1       1       3       2       1       1
       3       2       1       1       3       2       1       1       3       2
       1       1       3       2       1       1       3       2       1       1
       3       2       1       1       3       2       1       1       3       2
       1       1       3       2       1       1       3       2       1       1
       3       2       1       1       3       2       1       1       3       2
       1       1       3       2       1       1       3       2       1       1
       3       2       1       1       3       2       1       1       3       2
       1       1       3       2       1       1       3       2       1       1
       3       2       1       1       3       2       1       1       3       2
       1       1       3       2       1       1       3       2       1       1
       3       2       1       1       3       2       1       1       3       2
       1       1       3       2       1       1       3       2       1       1
       3       2       1       1       3       2       1       1       3       2
       1       1       3       2       1       1       3       2       1       1
       3       2       1       1       3       2       1       1       3       2
       1       1       3       2       1       1       3       2       1       1
       3       2       1       1       3       2       1       1       3       2
       1       1       3       2       1       1       3       2       1       1
       3       2       1       1       3       2       1       1       3       2
       1       1       3       2       1       1       3       2       1       1
       3       2       1       1       3       2       1       1       3       2
       1       1       3       2       1       1       3       2       1       1
       3       2       1       1       3       2       1       1       3       2
       1       1       3       2       1       1       3       2       1       1
       3       2       1       1       3       2       1       1       3       2
       1       1       3       2       1       1       3       2       1       1
       3       2       1       1       3       2       1       1       3       2
       1       1       3       2       1       1       3       2       1       1
       3       2       1       1       3       2       1       1       3       2
       1       1       3       2       1       1       3       2       1       1
       3       2       1       1       3       2       1       1       3       2
       1       1       3       2       1       1       3       2       1       1
       3       2       1       1       3       2       1       1       3       2
       1       1       3       2       1       1       3       2       1       1
       3       2       1       1       3       2       1       1       3       2
       1       1       3       2       1       1       3       2       1       1
       3       2       1       1       3       2       1       1       3       2
       1       1       3       2       1       1       3       2       1       1
       3       2       1       1       3       2       1       1       3       2
       1       1       3       2       1       1       3       2       1       1
       3       2       1       1       3       2       1       1       3       2
       1       1       3       2       1       1       3       2       1       1
       3       2       1       1       3       2       1       1       3       2
       1       1       3       2       1       1       3       2       1       1
       3       2       1       1       3       2       1       1       3       2
       1       1       3       2       1       1       3       2       1       1
       3       2       1       1       3       2       1       1       3       2
       1       1       3       2       1       1       3       2       1       1
       3       2       1       1       3       2       1       1       3       2
       1       1       3       2       1       1       3       2       1       1
       3       2       1       1       3       2       1       1       3       2
       1       1       3       2       1       1       3       2       1       1
       3       2       1       1       3       2       1       1       3       2
       1       1       3       2       1       1       3       2       1       1
       3       2       1       1       3       2       1       1       3       2
       1       1       3       2       1       1       3       2       1       1
       3       2       1       1       3       2       1       1       3       2
       1       1       3       2       1       1       3       2       1       1
       3       2       1       1       3       2       1       1       3       2
       1       1       3       2       1       1       3       2       1       1
       3       2       1       1       3       2       1       1       3       2
       1       1       3       2       1       1       3       2       1       1
       3       2       1       1       3       2       1       1       3       2
       1       1       3       2       1       1       3       2       1       1
       3       2       1       1       3       2       1       1       3       2
       1       1       3       2       1       1       3       2       1       1
       3       2       1       1       3       2       1       1       3       2
       1       1       3       2       1       1       3       2       1       1
       3       2       1       1       3       2       1       1       3       2
       1       1       3       2       1       1       3       2       1       1
       3       2       1       1       3       2       1       1       3       2
       1       1       3       2       1       1       3       2       1       1
       3       2       1       1       3       2       1       1       3       2
       1       1       3       2       1       1       3       2       1       1
       3       2       1       1       3       2       1       1       3       2
       1       1       3       2       1       1       3       2       1       1
       3       2       1       1       3       2       1       1       3       2
       1       1       3       2       1       1       3       2       1       1
       3       2       1       1       3       2       1       1       3       2
       1       1       3       2       1       1       3       2       1       1
       3       2       1       1       3       2       1       1       3       2
       1       1       3       2       1       1       3       2       1       1
       3       2       1       1       3       2       1       1       3       2
       1       1       3       2       1       1       3       2       1       1
       3       2       1       1       3       2       1       1       3       2
       1       1       3       2       1       1       3       2       1       1
       3       2       1       1       3       2       1       1       3       2
       1       1       3       2       1       1       3       2       1       1
       3       2       1       1       3       2       1       1       3       2
       1       1       3       2       1       1       3       2       1       1
       3       2       1       1       3       2       1       1       3       2
       1       1       3       2       1       1       3       2       1       1
       3       2       1       1       3       2       1       1       3       2
       1       1       3       2       1       1       3       2       1       1
       3       2       1       1       3       2       1       1       3       2
       1       1       3       2       1       1       3       2       1       1
       3       2       1       1       3       2       1       1       3       2
       1       1       3       2       1       1       3       2       1       1
       3       2       1       1       3       2       1       1       3       2
       1       1       3       2       1       1       3       2       1       1
       3       2       1       1       3       2       1       1       3       2
       1       1       3       2       1       1       3       2       1       1
       3       2       1       1       3       2       1       1       3       2
       1       1       3       2       1       1       3       2       1       1
       3       2       1       1       3       2       1       1       3       2
       1       1       3       2       1       1       3       2       1       1
       3       2       1       1       3       2       1       1       3       2
       1       1       3       2       1       1       3       2       1       1
       3       2       1       1       3       2       1       1       3       2
       1       1       3       2       1       1       3       2       1       1
       3       2       1       1       3       2       1       1       3       2
       1       1       3       2       1       1       3       2       1       1
       3       2       1       1       3       2       1       1       3       2
       1       1       3       2       1       1       3       2       1       1
       3       2       1       1       3       2       1       1       3       2
       1       1       3       2       1       1       3       2       1       1
       3       2       1       1       3       2       1       1       3       2
       1       1       3       2       1       1       3       2       1       1
       3       2       1       1       3       2       1       1       3       2
       1       1       3       2       1       1       3       2       1       1
       3       2       1       1       3       2       1       1       3       2
       1       1       3       2       1       1       3       2       1       1
       3       2       1       1       3       2       1       1       3       2
       1       1       3       2       1       1       3       2       1       1
       3       2       1       1       3       2       1       1       3       2
       1       1       3       2       1       1       3       2       1       1
       3       2       1       1       3       2       1       1       3       2
       1       1       3       2       1       1       3       2       1       1
       3       2       1       1       3       2       1       1       3       2
       1       1       3       2       1       1       3       2       1       1
       3       2       1       1       3       2       1       1       3       2
       1       1       3       2       1       1       3       2       1       1
       3       2       1       1       3       2       1       1       3       2
       1       1       3       2       1       1       3       2       1       1
       3       2       1       1       3       2       1       1       3       2
       1       1       3       2       1       1       3       2       1       1
       3       2       1       1       3       2       1       1       3       2
       1       1       3       2       1       1       3       2       1       1
       3       2       1       1       3       2       1       1       3       2
       1       1       3       2       1       1       3       2       1       1
       3       2       1       1       3       2       1       1       3       2
       1       1       3       2       1       1       3       2       1       1
       3       2       1       1       3       2       1       1       3       2
       1       1       3       2       1       1       3       2       1       1
       3       2       1       1       3       2       1       1       3       2
       1       1       3       2       1       1       3       2       1       1
       3       2       1       1       3       2       1       1       3       2
       1       1       3       2       1       1       3       2       1       1
       3       2       1       1       3       2       1       1       3       2
       1       1       3       2       1       1       3       2       1       1
       3       2       1       1       3       2       1       1       3       2
       1       1       3       2       1       1       3       2       1       1
       3       2       1       1       3       2       1       1       3       2
       1       1       3       2       1       1       3       2       1       1
       3       2       1       1       3       2       1       1       3       2
       1       1       3       2       1       1       3       2       1       1
       3       2       1       1       3       2       1       1       3       2
       1       1       3       2       1       1       3       2       1       1
       3       2       1       1       3       2       1       1       3       2
       1       1       3       2       1       1       3       2       1       1
       3       2       1       1       3       2       1       1       3       2
       1       1       3       2       1       1       3       2       1       1
       3       2       1       1       3       2       1       1       3       2
       1       1       3       2       1       1       3       2       1       1
       3       2       1       1       3       2       1       1       3       2
       1       1       3       2       1       1       3       2       1       1
       3       2       1       1       3       2       1       1       3       2
       1       1       3       2       1       1       3       2       1       1
       3       2       1       1       3       2       1       1       3       2
       1       1       3       2       1       1       3       2       1       1
       3       2       1       1       3       2       1       1       3       2
       1       1       3       2       1       1       3       2       1       1
       3       2       1       1       3       2       1       1       3       2
       1       1       3       2       1       1       3       2       1       1
       3       2       1       1       3       2       1       1       3       2
       1       1       3       2       1       1       3       2       1       1
       3       2       1       1       3       2       1       1       3       2
       1       1       3       2       1       1       3       2       1       1
       3       2       1       1       3       2       1       1       3       2
       1       1       3       2       1       1       3       2       1       1
       3       2       1       1       3       2       1       1       3       2
       1       1       3       2       1       1       3       2       1       1
       3       2       1       1       3       2       1       1       3       2
       1       1       3       2       1       1       3       2       1       1
       3       2       1       1       3       2       1       1       3       2
       1       1       3       2       1       1       3       2       1       1
       3       2       1       1       3       2       1       1       3       2
       1       1       3       2       1       1       3       2       1       1
       3       2       1       1       3       2       1       1       3       2
       1       1       3       2       1       1       3       2       1       1
       3       2       1       1       3       2       1       1       3       2
       1       1       3       2       1       1       3       2       1       1
       3       2       1       1       3       2       1       1       3       2
       1       1       3       2       1       1       3       2       1       1
       3       2       1       1       3       2       1       1       3       2
       1       1       3       2       1       1       3       2       1       1
       3       2       1       1       3       2       1       1       3       2
       1       1       3       2       1       1       3       2       1       1
       3       2       1       1       3       2       1       1       3       2
       1       1       3       2       1       1       3       2       1       1
       3       2       1       1       3       2       1       1       3       2
       1       1       3       2       1       1       3       2       1       1
       3       2       1       1       3       2       1       1       3       2
       1       1       3       2       1       1       3       2       1       1
       3       2       1       1       3       2       1       1       3       2
       1       1       3       2       1       1       3       2       1       1
       3       2       1       1       3       2       1       1       3       2
       1       1       3       2       1       1       3       2       1       1
       3       2       1       1       3       2       1       1       3       2
       1       1       3       2       1       1       3       2       1       1
       3       2       1       1       3       2       1       1       3       2
       1       1       3       2       1       1       3       2       1       1
       3       2       1       1       3       2       1       1       3       2
       1       1       3       2       1       1       3       2       1       1
       3       2       1       1       3       2       1       1       3       2
       1       1       3       2       1       1       3       2       1       1
       3       2       1       1       3       2       1       1       3       2
       1       1       3       2       1       1       3       2       1       1
       3       2       1       1       3       2       1       1       3       2
       1       1       3       2       1       1       3       2       1       1
       3       2       1       1       3       2       1       1       3       2
       1       1       3       2       1       1       3       2       1       1
       3       2       1       1       3       2       1       1       3       2
       1       1       3       2       1       1       3       2       1       1
       3       2       1       1       3       2       1       1       3       2
       1       1       3       2       1       1       3       2       1       1
       3       2       1       1       3       2       1       1       3       2
       1       1       3       2       1       1       3       2       1       1
       3       2       1       1       3       2       1       1       3       2
       1       1       3       2       1       1       3       2       1       1
       3       2       1       1       3       2       1       1       3       2
       1       1       3       2       1       1       3       2       1       1
       3       2       1       1       3       2       1       1       3       2
       1       1       3       2       1       1       3       2       1       1
       3       2       1       1       3       2       1       1       3       2
       1       1       3       2       1       1       3       2       1       1
       3       2       1       1       3       2       1       1       3       2
       1       1       3       2       1       1       3       2       1       1
       3       2       1       1       3       2       1       1       3       2
       1       1       3       2       1       1       3       2       1       1
       3       2       1       1       3       2       1       1       3       2
       1       1       3       2       1       1       3       2       1       1
       3       2       1       1       3       2       1       1       3       2
       1       1       3       2       1       1       3       2       1       1
       3       2       1       1       3       2       1       1       3       2
       1       1       3       2       1       1       3       2       1       1
       3       2       1       1       3       2       1       1       3       2
       1       1       3       2       1       1       3       2       1       1
       3       2       1       1       3       2       1       1       3       2
       1       1       3       2       1       1       3       2       1       1
       3       2       1       1       3       2       1       1       3       2
       1       1       3       2       1       1       3       2       1       1
       3       2       1       1       3       2       1       1       3       2
       1       1       3       2       1       1       3       2       1       1
       3       2       1       1       3       2       1       1       3       2
       1       1       3       2       1       1       3       2       1       1
       3       2       1       1       3       2       1       1       3       2
       1       1       3       2       1       1       3       2       1       1
       3       2       1       1       3       2       1       1       3       2
       1       1       3       2       1       1       3       2       1       1
       3       2       1       1       3       2       1       1       3       2
       1       1       3       2       1       1       3       2       1       1
       3       2       1       1       3       2       1       1       3       2
       1       1       3       2       1       1       3       2       1       1
       3       2       1       1       3       2       1       1       3       2
       1       1       3       2       1       1       3       2       1       1
       3       2       1       1       3       2       1       1       3       2
       1       1       3       2       1       1       3       2       1       1
       3       2       1       1       3       2       1       1       3       2
       1       1       3       2       1       1       3       2       1       1
       3       2       1       1       3       2       1       1       3       2
       1       1       3       2       1       1       3       2       1       1
       3       2       1       1       3       2       1       1       3       2
       1       1       3       2       1       1       3       2       1       1
       3       2       1       1       3       2       1       1       3       2
       1       1       3       2       1       1       3       2       1       1
       3       2       1       1       3       2       1       1       3       2
       1       1       3       2       1       1       3       2       1       1
       3       2       1       1       3       2       1       1       3       2
       1       1       3       2       1       1       3       2       1       1
       3       2       1       1       3       2       1       1       3       2
       1       1       3       2       1       1       3       2       1       1
       3       2       1       1       3       2       1       1       3       2
       1       1       3       2       1       1       3       2       1       1
       3       2       1       1       3       2       1       1       3       2
       1       1       3       2       1       1       3       2       1       1
       3       2       1       1       3       2       1       1       3       2
       1       1       3       2       1       1       3       2       1       1
       3       2       1       1       3       2       1       1       3       2
       1       1       3       2       1       1       3       2       1       1
       3       2       1       1       3       2       1       1       3       2
       1       1       3       2       1       1       3       2       1       1
       3       2       1       1       3       2       1       1       3       2
       1       1       3       2       1       1       3       2       1       1
       3       2       1       1       3       2       1       1       3       2
       1       1       3       2       1       1       3       2       1       1
       3       2       1       1       3       2       1       1       3       2
       1       1       3       2       1       1       3       2       1       1
       3       2       1       1       3       2       1       1       3       2
       1       1       3       2       1       1       3       2       1       1
       3       2       1       1       3       2       1       1       3       2
       1       1       3       2       1       1       3       2       1       1
       3       2       1       1       3       2       1       1       3       2
       1       1       3       2       1       1       3       2       1       1
       3       2       1       1       3       2       1       1       3       2
       1       1       3       2       1       1       3       2       1       1
       3       2       1       1       3       2       1       1       3       2
       1       1       3       2       1       1       3       2       1       1
       3       2       1       1       3       2       1       1       3       2
       1       1       3       2       1       1       3       2       1       1
       3       2       1       1       3       2       1       1       3       2
       1       1       3       2       1       1       3       2       1       1
       3       2       1       1       3       2       1       1       3       2
       1       1       3       2       1       1       3       2       1       1
       3       2       1       1       3       2       1       1       3       2
       1       1       3       2       1       1       3       2       1       1
       3       2       1       1       3       2       1       1       3       2
       1       1       3       2       1       1       3       2       1       1
       3       2       1       1       3       2       1       1       3       2
       1       1       3       2       1       1       3       2       1       1
       3       2       1       1       3       2       1       1       3       2
       1       1       3       2       1       1       3       2       1       1
       3       2       1       1       3       2       1       1       3       2
       1       1       3       2       1       1       3       2       1       1
       3       2       1       1       3       2       1       1       3       2
       1       1       3       2       1       1       3       2       1       1
       3       2       1       1       3       2       1       1       3       2
       1       1       3       2       1       1       3       2       1       1
       3       2       1       1       3       2       1       1       3       2
       1       1       3       2       1       1       3       2       1       1
       3       2       1       1       3       2       1       1       3       2
       1       1       3       2       1       1       3       2       1       1
       3       2       1       1       3       2       1       1       3       2
       1       1       3       2       1       1       3       2       1       1
       3       2       1       1       3       2       1       1       3       2
       1       1       3       2       1       1       3       2       1       1
       3       2       1       1       3       2       1       1       3       2
       1       1       3       2       1       1       3       2       1       1
       3       2       1       1       3       2       1       1       3       2
       1       1       3       2       1       1       3       2       1       1
       3       2       1       1       3       2       1       1       3       2
       1       1       3       2       1       1       3       2       1       1
       3       2       1       1       3       2       1       1       3       2
       1       1       3       2       1       1       3       2       1       1
       3       2       1       1       3       2       1       1       3       2
       1       1       3       2       1       1       3       2       1       1
       3       2       1       1       3       2       1       1       3       2
       1       1       3       2       1       1       3       2       1       1
       3       2       1       1       3       2       1       1       3       2
       1       1       3       2       1       1       3       2       1       1
       3       2       1       1       3       2       1       1       3       2
       1       1       3       2       1       1       3       2       1       1
       3       2       1       1       3       2       1       1       3       2
       1       1       3       2       1       1       3       2       1       1
       3       2       1       1       3       2       1       1       3       2
       1       1       3       2       1       1       3       2       1       1
       3       2       1       1       3       2       1       1       3       2
       1       1       3       2       1       1       3       2       1       1
       3       2       1       1       3       2       1       1       3       2
       1       1       3       2       1       1       3       2       1       1
       3       2       1       1       3       2       1       1       3       2
       1       1       3       2       1       1       3       2       1       1
       3       2       1       1       3       2       1       1       3       2
       1       1       3       2       1       1       3       2       1       1
       3       2       1       1       3       2       1       1       3       2
       1       1       3       2       1       1       3       2       1       1
       3       2       1       1       3       2       1       1       3       2
       1       1       3       2       1       1       3       2       1       1
       3       2       1       1       3       2       1       1       3       2
       1       1       3       2       1       1       3       2       1       1
       3       2       1       1       3       2       1       1       3       2
       1       1       3       2       1       1       3       2       1       1
       3       2       1       1       3       2       1       1       3       2
       1       1       3       2       1       1       3       2       1       1
       3       2       1       1       3       2       1       1       3       2
       1       1       3       2       1       1       3       2       1       1
       3       2       1       1       3       2       1       1       3       2
       1       1       3       2       1       1       3       2       1       1
       3       2       1       1       3       2       1       1       3       2
       1       1       3       2       1       1       3       2       1       1
       3       2       1       1       3       2       1       1       3       2
       1       1       3       2       1       1       3       2       1       1
       3       2       1       1       3       2       1       1       3       2
       1       1       3       2       1       1       3       2       1       1
       3       2       1       1       3       2       1       1       3       2
       1       1       3       2       1       1       3       2       1       1
       3       2       1       1       3       2       1       1       3       2
       1       1       3       2       1       1       3       2       1       1
       3       2       1       1       3       2       1       1       3       2
       1       1       3       2       1       1       3       2       1       1
       3       2       1       1       3       2       1       1       3       2
       1       1       3       2       1       1       3       2       1       1
       3       2       1       1       3       2       1       1       3       2
       1       1       3       2       1       1       3       2       1       1
       3       2       1       1       3       2       1       1       3       2
       1       1       3       2       1       1       3       2       1       1
       3       2       1       1       3       2       1       1       3       2
       1       1       3       2       1       1       3       2       1       1
       3       2       1       1       3       2       1       1       3       2
       1       1       3       2       1       1       3       2       1       1
       3       2       1       1       3       2       1       1       3       2
       1       1       3       2       1       1       3       2       1       1
       3       2       1       1       3       2       1       1       3       2
       1       1       3       2       1       1       3       2       1       1
       3       2       1       1       3       2       1       1       3       2
       1       1       3       2       1       1       3       2       1       1
       3       2       1       1       3       2       1       1       3       2
       1       1       3       2       1       1       3       2       1       1
       3       2       1       1       3       2       1       1       3       2
       1       1       3       2       1       1       3       2       1       1
       3       2       1       1       3       2       1       1       3       2
       1       1       3       2       1       1       3       2       1       1
       3       2       1       1       3       2       1       1       3       2
       1       1       3       2       1       1       3       2       1       1
       3       2       1       1       3       2       1       1       3       2
       1       1       3       2       1       1       3       2       1       1
       3       2       1       1       3       2       1       1       3       2
       1       1       3       2       1       1       3       2       1       1
       3       2       1       1       3       2       1       1       3       2
       1       1       3       2       1       1       3       2       1       1
       3       2       1       1       3       2       1       1       3       2
       1       1       3       2       1       1       3       2       1       1
       3       2       1       1       3       2       1       1       3       2
       1       1       3       2       1       1       3       2       1       1
       3       2       1       1       3       2       1       1       3       2
       1       1       3       2       1       1       3       2       1       1
       3       2       1       1       3       2       1       1       3       2
       1       1       3       2       1       1       3       2       1       1
       3       2       1       1       3       2       1       1       3       2
       1       1       3       2       1       1       3       2       1       1
       3       2       1       1       3       2       1       1       3       2
       1       1       3       2       1       1       3       2       1       1
       3       2       1       1       3       2       1       1       3       2
       1       1       3       2       1       1       3       2       1       1
       3       2       1       1       3       2       1       1       3       2
       1       1       3       2       1       1       3       2       1       1
       3       2       1       1       3       2       1       1       3       2
       1       1       3       2       1       1       3       2       1       1
       3       2       1       1       3       2       1       1       3       2
       1       1       3       2       1       1       3       2       1       1
       3       2       1       1       3       2       1       1       3       2
       1       1       3       2       1       1       3       2       1       1
       3       2       1       1       3       2       1       1       3       2
       1       1       3       2       1       1       3       2       1       1
       3       2       1       1       3       2       1       1       3       2
       1       1       3       2       1       1       3       2       1       1
       3       2       1       1       3       2       1       1       3       2
       1       1       3       2       1       1       3       2       1       1
       3       2       1       1       3       2       1       1       3       2
       1       1       3       2       1       1       3       2       1       1
       3       2       1       1       3       2       1       1       3       2
       1       1       3       2       1       1       3       2       1       1
       3       2       1       1       3       2       1       1       3       2
       1       1       3       2       1       1       3       2       1       1
       3       2       1       1       3       2       1       1       3       2
       1       1       3       2       1       1       3       2       1       1
       3       2       1       1       3       2       1       1       3       2
       1       1       3       2       1       1       3       2       1       1
       3       2       1       1       3       2       1       1       3       2
       1       1       3       2       1       1       3       2       1       1
       3       2       1       1       3       2       1       1       3       2
       1       1       3       2       1       1       3       2       1       1
       3       2       1       1       3       2       1       1       3       2
       1       1       3       2       1       1       3       2       1       1
       3       2       1       1       3       2       1       1       3       2
       1       1       3       2       1       1       3       2       1       1
       3       2       1       1       3       2       1       1       3       2
       1       1       3       2       1       1       3       2       1       1
       3       2       1       1       3       2       1       1       3       2
       1       1       3       2       1       1       3       2       1       1
       3       2       1       1       3       2       1       1       3       2
       1       1       3       2       1       1       3       2       1       1
       3       2       1       1       3       2       1       1       3       2
       1       1       3       2       1       1       3       2       1       1
       3       2       1       1       3       2       1       1       3       2
       1       1       3       2       1       1       3       2       1       1
       3       2       1       1       3       2       1       1       3       2
       1       1       3       2       1       1       3       2       1       1
       3       2       1       1       3       2       1       1       3       2
       1       1       3       2       1       1       3       2       1       1
       3       2       1       1       3       2       1       1       3       2
       1       1       3       2       1       1       3       2       1       1
       3       2       1       1       3       2       1       1       3       2
       1       1       3       2       1       1       3       2       1       1
       3       2       1       1       3       2       1       1       3       2
       1       1       3       2       1       1       3       2       1       1
       3       2       1       1       3       2       1       1       3       2
       1       1       3       2       1       1       3       2       1       1
       3       2       1       1       3       2       1       1       3       2
       1       1       3       2       1       1       3       2       1       1
       3       2       1       1       3       2       1       1       3       2
       1       1       3       2       1       1       3       2       1       1
       3       2       1       1       3       2       1       1       3       2
       1       1       3       2       1       1       3       2       1       1
       3       2       1       1       3       2       1       1       3       2
       1       1       3       2       1       1       3       2       1       1
       3       2       1       1       3       2       1       1       3       2
       1       1       3       2       1       1       3       2       1       1
       3       2       1       1       3       2       1       1       3       2
       1       1       3       2       1       1       3       2       1       1
       3       2       1       1       3       2       1       1       3       2
       1       1       3       2       1       1       3       2       1       1
       3       2       1       1       3       2       1       1       3       2
       1       1       3       2       1       1       3       2       1       1
       3       2       1       1       3       2       1       1       3       2
       1       1       3       2       1       1       3       2       1       1
       3       2       1       1       3       2       1       1       3       2
       1       1       3       2       1       1       3       2       1       1
       3       2       1       1       3       2       1       1       3       2
       1       1       3       2       1       1       3       2       1       1
       3       2       1       1       3       2       1       1       3       2
       1       1       3       2       1       1       3       2       1       1
       3       2       1       1       3       2       1       1       3       2
       1       1       3       2       1       1       3       2       1       1
       3       2       1       1       3       2       1       1       3       2
       1       1       3       2       1       1       3       2       1       1
       3       2       1       1       3       2       1       1       3       2
       1       1       3       2       1       1       3       2       1       1
       3       2       1       1       3       2       1       1       3       2
       1       1       3       2       1       1       3       2       1       1
       3       2       1       1       3       2       1       1       3       2
       1       1       3       2       1       1       3       2       1       1
       3       2       1       1       3       2       1       1       3       2
       1       1       3       2       1       1       3       2       1       1
       3       2       1       1       3       2       1       1       3       2
       1       1       3       2       1       1       3       2       1       1
       3       2       1       1       3       2       1       1       3       2
       1       1       3       2       1       1       3       2       1       1
       3       2       1       1       3       2       1       1       3       2
       1       1       3       2       1       1       3       2       1       1
       3       2       1       1       3       2       1       1       3       2
       1       1       3       2       1       1       3       2       1       1
       3       2       1       1       3       2       1       1       3       2
       1       1       3       2       1       1       3       2       1       1
       3       2       1       1       3       2       1       1       3       2
       1       1       3       2       1       1       3       2       1       1
       3       2       1       1       3       2       1       1       3       2
       1       1       3       2       1       1       3       2       1       1
       3       2       1       1       3       2       1       1       3       2
       1       1       3       2       1       1       3       2       1       1
       3       2       1       1       3       2       1       1       3       2
       1       1       3       2       1       1       3       2       1       1
       3       2       1       1       3       2       1       1       3       2
       1       1       3       2       1       1       3       2       1       1
       3       2       1       1       3       2       1       1       3       2
       1       1       3       2       1       1       3       2       1       1
       3       2       1       1       3       2       1       1       3       2
       1       1       3       2       1       1       3       2       1       1
       3       2       1       1       3       2       1       1       3       2
       1       1       3       2       1       1       3       2       1       1
       3       2       1       1       3       2       1       1       3       2
       1       1       3       2       1       1       3       2       1       1
       3       2       1       1       3       2       1       1       3       2
       1       1       3       2       1       1       3       2       1       1
       3       2       1       1       3       2       1       1       3       2
       1       1       3       2       1       1       3       2       1       1
       3       2       1       1       3       2       1       1       3       2
       1       1       3       2       1       1       3       2       1       1
       3       2       1       1       3       2       1       1       3       2
       1       1       3       2       1       1       3       2       1       1
       3       2       1       1       3       2       1       1       3       2
       1       1       3       2       1       1       3       2       1       1
       3       2       1       1       3       2       1       1       3       2
       1       1       3       2       1       1       3       2       1       1
       3       2       1       1       3       2       1       1       3       2
       1       1       3       2       1       1       3       2       1       1
       3       2       1       1       3       2       1       1       3       2
       1       1       3       2       1       1       3       2       1       1
       3       2       1       1       3       2       1       1       3       2
       1       1       3       2       1       1       3       2       1       1
       3       2       1       1       3       2       1       1       3       2
       1       1       3       2       1       1       3       2       1       1
       3       2       1       1       3       2       1       1       3       2
       1       1       3       2       1       1       3       2       1       1
       3       2       1       1       3       2       1       1       3       2
       1       1       3       2       1       1       3       2       1       1
       3       2       1       1       3       2       1       1       3       2
       1       1       3       2       1       1       3       2       1       1
       3       2       1       1       3       2       1       1       3       2
       1       1       3       2       1       1       3       2       1       1
       3       2       1       1       3       2       1       1       3       2
       1       1       3       2       1       1       3       2       1       1
       3       2       1       1       3       2       1       1       3       2
       1       1       3       2       1       1       3       2       1       1
       3       2       1       1       3       2       1       1       3       2
       1       1       3       2       1       1       3       2       1       1
       3       2       1       1       3       2       1       1       3       2
       1       1       3       2       1       1       3       2       1       1
       3       2       1       1       3       2       1       1       3       2
       1       1       3       2       1       1       3       2       1       1
       3       2       1       1       3       2       1       1       3       2
       1       1       3       2       1       1       3       2       1       1
       3       2       1       1       3       2       1       1       3       2
       1       1       3       2       1       1       3       2       1       1
       3       2       1       1       3       2       1       1       3       2
       1       1       3       2       1       1       3       2       1       1
       3       2       1       1       3       2       1       1       3       2
       1       1       3       2       1       1       3       2       1       1
       3       2       1       1       3       2       1       1       3       2
       1       1       3       2       1       1       3       2       1       1
       3       2       1       1       3       2       1       1       3       2
       1       1       3       2       1       1       3       2       1       1
       3       2       1       1       3       2       1       1       3       2
       1       1       3       2       1       1       3       2       1       1
       3       2       1       1       3       2       1       1       3       2
       1       1       3       2       1       1       3       2       1       1
       3       2       1       1       3       2       1       1       3       2
       1       1       3       2       1       1       3       2       1       1
       3       2       1       1       3       2       1       1       3       2
       1       1       3       2       1       1       3       2       1       1
       3       2       1       1       3       2       1       1       3       2
       1       1       3       2       1       1       3       2       1       1
       3       2       1       1       3       2       1       1       3       2
       1       1       3       2       1       1       3       2       1       1
       3       2       1       1       3       2       1       1       3       2
       1       1       3       2       1       1       3       2       1       1
       3       2       1       1       3       2       1       1       3       2
       1       1       3       2       1       1       3       2       1       1
       3       2       1       1       3       2       1       1       3       2
       1       1       3       2       1       1       3       2       1       1
       3       2       1       1       3       2       1       1       3       2
       1       1       3       2       1       1       3       2       1       1
       3       2       1       1       3       2       1       1       3       2
       1       1       3       2       1       1       3       2       1       1
       3       2       1       1       3       2       1       1       3       2
       1       1       3       2       1       1       3       2       1       1
       3       2       1       1       3       2       1       1       3       2
       1       1       3       2       1       1       3       2       1       1
       3       2       1       1       3       2       1       1       3       2
       1       1       3       2       1       1       3       2       1       1
       3       2       1       1       3       2       1       1       3       2
       1       1       3       2       1       1       3       2       1       1
       3       2       1       1       3       2       1       1       3       2
       1       1       3       2       1       1       3       2       1       1
       3       2       1       1       3       2       1       1       3       2
       1       1       3       2       1       1       3       2       1       1
       3       2       1       1       3       2       1       1       3       2
       1       1       3       2       1       1       3       2       1       1
       3       2       1       1       3       2       1       1       3       2
       1       1       3       2       1       1       3       2       1       1
       3       2       1       1       3       2       1       1       3       2
       1       1       3       2       1       1       3       2       1       1
       3       2       1       1       3       2       1       1       3       2
       1       1       3       2       1       1       3       2       1       1
       3       2       1       1       3       2       1       1       3       2
       1       1       3       2       1       1       3       2       1       1
       3       2       1       1       3       2       1       1       3       2
       1       1       3       2       1       1       3       2       1       1
       3       2       1       1       3       2       1       1       3       2
       1       1       3       2       1       1       3       2       1       1
       3       2       1       1       3       2       1       1       3       2
       1       1       3       2       1       1       3       2       1       1
       3       2       1       1       3       2       1       1       3       2
       1       1       3       2       1       1       3       2       1       1
       3       2       1       1       3       2       1       1       3       2
       1       1       3       2       1       1       3       2       1       1
       3       2       1       1       3       2       1       1       3       2
       1       1       3       2       1       1       3       2       1       1
       3       2       1       1       3       2       1       1       3       2
       1       1       3       2       1       1       3       2       1       1
       3       2       1       1       3       2       1       1       3       2
       1       1       3       2       1       1       3       2       1       1
       3       2       1       1       3       2       1       1       3       2
       1       1       3       2       1       1       3       2       1       1
       3       2       1       1       3       2       1       1       3       2
       1       1       3       2       1       1       3       2       1       1
       3       2       1       1       3       2       1       1       3       2
       1       1       3       2       1       1       3       2       1       1
       3       2       1       1       3       2       1       1       3       2
       1       1       3       2       1       1       3       2       1       1
       3       2       1       1       3       2       1       1       3       2
       1       1       3       2       1       1       3       2       1       1
       3       2       1       1       3       2       1       1       3       2
       1       1       3       2       1       1       3       2       1       1
       3       2       1       1       3       2       1       1       3       2
       1       1       3       2       1       1       3       2       1       1
       3       2       1       1       3       2       1       1       3       2
       1       1       3       2       1       1       3       2       1       1
       3       2       1       1       3       2       1       1       3       2
       1       1       3       2       1       1       3       2       1       1
       3       2       1       1       3       2       1       1       3       2
       1       1       3       2       1       1       3       2       1       1
       3       2       1       1       3       2       1       1       3       2
       1       1       3       2       1       1       3       2       1       1
       3       2       1       1       3       2       1       1       3       2
       1       1       3       2       1       1       3       2       1       1
       3       2       1       1       3       2       1       1       3       2
       1       1       3       2       1       1       3       2       1       1
       3       2       1       1       3       2       1       1       3       2
       1       1       3       2       1       1       3       2       1       1
       3       2       1       1       3       2       1       1       3       2
       1       1       3       2       1       1       3       2       1       1
       3       2       1       1       3       2       1       1       3       2
       1       1       3       2       1       1       3       2       1       1
       3       2       1       1       3       2       1       1       3       2
       1       1       3       2       1       1       3       2       1       1
       3       2       1       1       3       2       1       1       3       2
       1       1       3       2       1       1       3       2       1       1
       3       2       1       1       3       2       1       1       3       2
       1       1       3       2       1       1       3       2       1       1
       3       2       1       1       3       2       1       1       3       2
       1       1       3       2       1       1       3       2       1       1
       3       2       1       1       3       2       1       1       3       2
       1       1       3       2       1       1       3       2       1       1
       3       2       1       1       3       2       1       1       3       2
       1       1       3       2       1       1       3       2       1       1
       3       2       1       1       3       2       1       1       3       2
       1       1       3       2       1       1       3       2       1       1
       3       2       1       1       3       2       1       1       3       2
       1       1       3       2       1       1       3       2       1       1
       3       2       1       1       3       2       1       1       3       2
       1       1       3       2       1       1       3       2       1       1
       3       2       1       1       3       2       1       1       3       2
       1       1       3       2       1       1       3       2       1       1
       3       2       1       1       3       2       1       1       3       2
       1       1       3       2       1       1       3       2       1       1
       3       2       1       1       3       2       1       1       3       2
       1       1       3       2       1       1       3       2       1       1
       3       2       1       1       3       2       1       1       3       2
       1       1       3       2       1       1       3       2       1       1
       3       2       1       1       3       2       1       1       3       2
       1       1       3       2       1       1       3       2       1       1
       3       2       1       1       3       2       1       1       3       2
       1       1       3       2       1       1       3       2       1       1
       3       2       1       1       3       2       1       1       3       2
       1       1       3       2       1       1       3       2       1       1
       3       2       1       1       3       2       1       1       3       2
       1       1       3       2       1       1       3       2       1       1
       3       2       1       1       3       2       1       1       3       2
       1       1       3       2       1       1       3       2       1       1
       3       2       1       1       3       2       1       1       3       2
       1       1       3       2       1       1       3       2       1       1
       3       2       1       1       3       2       1       1       3       2
       1       1       3       2       1       1       3       2       1       1
       3       2       1       1       3       2       1       1       3       2
       1       1       3       2       1       1       3       2       1       1
       3       2       1       1       3       2       1       1       3       2
       1       1       3       2       1       1       3       2       1       1
       3       2       1       1       3       2       1       1       3       2
       1       1       3       2       1       1       3       2       1       1
       3       2       1       1       3       2       1       1       3       2
       1       1       3       2       1       1       3       2       1       1
       3       2       1       1       3       2       1       1       3       2
       1       1       3       2       1       1       3       2       1       1
       3       2       1       1       3       2       1       1       3       2
       1       1       3       2       1       1       3       2       1       1
       3       2       1       1       3       2       1       1       3       2
       1       1       3       2       1       1       3       2       1       1
       3       2       1       1       3       2       1       1       3       2
       1       1       3       2       1       1       3       2       1       1
       3       2       1       1       3       2       1       1       3       2
       1       1       3       2       1       1       3       2       1       1
       3       2       1       1       3       2       1       1       3       2
       1       1       3       2       1       1       3       2       1       1
       3       2       1       1       3       2       1       1       3       2
       1       1       3       2       1       1       3       2       1       1
       3       2       1       1       3       2       1       1       3       2
       1       1       3       2       1       1       3       2       1       1
       3       2       1       1       3       2       1       1       3       2
       1       1       3       2       1       1       3       2       1       1
       3       2       1       1       3       2       1       1       3       2
       1       1       3       2       1       1       3       2       1       1
       3       2       1       1       3       2       1       1       3       2
       1       1       3       2       1       1       3       2       1       1
       3       2       1       1       3       2       1       1       3       2
       1       1       3       2       1       1       3       2       1       1
       3       2       1       1       3       2       1       1       3       2
       1       1       3       2       1       1       3       2       1       1
       3       2       1       1       3       2       1       1       3       2
       1       1       3       2       1       1       3       2       1       1
       3       2       1       1       3       2       1       1       3       2
       1       1       3       2       1       1       3       2       1       1
       3       2       1       1       3       2       1       1       3       2
       1       1       3       2       1       1       3       2       1       1
       3       2       1       1       3       2       1       1       3       2
       1       1       3       2       1       1       3       2       1       1
       3       2       1       1       3       2       1       1       3       2
       1       1       3       2       1       1       3       2       1       1
       3       2       1       1       3       2       1       1       3       2
       1       1       3       2       1       1       3       2       1       1
       3       2       1       1       3       2       1       1       3       2
       1       1       3       2       1       1       3       2       1       1
       3       2       1       1       3       2       1       1       3       2
       1       1       3       2       1       1       3       2       1       1
       3       2       1       1       3       2       1       1       3       2
       1       1       3       2       1       1       3       2       1       1
       3       2       1       1       3       2       1       1       3       2
       1       1       3       2       1       1       3       2       1       1
       3       2       1       1       3       2       1       1       3       2
       1       1       3       2       1       1       3       2       1       1
       3       2       1       1       3       2       1       1       3       2
       1       1       3       2       1       1       3       2       1       1
       3       2       1       1       3       2       1       1       3       2
       1       1       3       2       1       1       3       2       1       1
       3       2       1       1       3       2       1       1       3       2
       1       1       3       2       1       1       3       2       1       1
       3       2       1       1       3       2       1       1       3       2
       1       1       3       2       1       1       3       2       1       1
       3       2       1       1       3       2       1       1       3       2
       1       1       3       2       1       1       3       2       1       1
       3       2       1       1       3       2       1       1       3       2
       1       1       3       2       1       1       3       2       1       1
       3       2       1       1       3       2       1       1       3       2
       1       1       3       2       1       1       3       2       1       1
       3       2       1       1       3       2       1       1       3       2
       1       1       3       2       1       1       3       2       1       1
       3       2       1       1       3       2       1       1       3       2
       1       1       3       2       1       1       3       2       1       1
       3       2       1       1       3       2       1       1       3       2
       1       1       3       2       1       1       3       2       1       1
       3       2       1       1       3       2       1       1       3       2
       1       1       3       2       1       1       3       2       1       1
       3       2       1       1       3       2       1       1       3       2
       1       1       3       2       1       1       3       2       1       1
       3       2       1       1       3       2       1       1       3       2
       1       1       3       2       1       1       3       2       1       1
       3       2       1       1       3       2       1       1       3       2
       1       1       3       2       1       1       3       2       1       1
       3       2       1       1       3       2       1       1       3       2
       1       1       3       2       1       1       3       2       1       1
       3       2       1       1       3       2       1       1       3       2
       1       1       3       2       1       1       3       2       1       1
       3       2       1       1       3       2       1       1       3       2
       1       1       3       2       1       1       3       2       1       1
       3       2       1       1       3       2       1       1       3       2
       1       1       3       2       1       1       3       2       1       1
       3       2       1       1       3       2       1       1       3       2
       1       1       3       2       1       1       3       2       1       1
       3       2       1       1       3       2       1       1       3       2
       1       1       3       2       1       1       3       2       1       1
       3       2       1       1       3       2       1       1       3       2
       1       1       3       2       1       1       3       2       1       1
       3       2       1       1       3       2       1       1       3       2
       1       1       3       2       1       1       3       2       1       1
       3       2       1       1       3       2       1       1       3       2
       1       1       3       2       1       1       3       2       1       1
       3       2       1       1       3       2       1       1       3       2
       1       1       3       2       1       1       3       2       1       1
       3       2       1       1       3       2       1       1       3       2
       1       1       3       2       1       1       3       2       1       1
       3       2       1       1       3       2       1       1       3       2
       1       1       3       2       1       1       3       2       1       1
       3       2       1       1       3       2       1       1       3       2
       1       1       3       2       1       1       3       2       1       1
       3       2       1       1       3       2       1       1       3       2
       1       1       3       2       1       1       3       2       1       1
       3       2       1       1       3       2       1       1       3       2
       1       1       3       2       1       1       3       2       1       1
       3       2       1       1       3       2       1       1       3       2
       1       1       3       2       1       1       3       2       1       1
       3       2       1       1       3       2       1       1       3       2
       1       1       3       2       1       1       3       2       1       1
       3       2       1       1       3       2       1       1       3       2
       1       1       3       2       1       1       3       2       1       1
       3       2       1       1       3       2       1       1       3       2
       1       1       3       2       1       1       3       2       1       1
       3       2       1       1       3       2       1       1       3       2
       1       1       3       2       1       1       3       2       1       1
       3       2       1       1       3       2       1       1       3       2
       1       1       3       2       1       1       3       2       1       1
       3       2       1       1       3       2       1       1       3       2
       1       1       3       2       1       1       3       2       1       1
       3       2       1       1       3       2       1       1       3       2
       1       1       3       2       1       1       3       2       1       1
       3       2       1       1       3       2       1       1       3       2
       1       1       3       2       1       1       3       2       1       1
       3       2       1       1       3       2       1       1       3       2
       1       1       3       2       1       1       3       2       1       1
       3       2       1       1       3       2       1       1       3       2
       1       1       3       2       1       1       3       2       1       1
       3       2       1       1       3       2       1       1       3       2
       1       1       3       2       1       1       3       2       1       1
       3       2       1       1       3       2       1       1       3       2
       1       1       3       2       1       1       3       2       1       1
       3       2       1       1       3       2       1       1       3       2
       1       1       3       2       1       1       3       2       1       1
       3       2       1       1       3       2       1       1       3       2
       1       1       3       2       1       1       3       2       1       1
       3       2       1       1       3       2       1       1       3       2
       1       1       3       2       1       1       3       2       1       1
       3       2       1       1       3       2       1       1       3       2
       1       1       3       2       1       1       3       2       1       1
       3       2       1       1       3       2       1       1       3       2
       1       1       3       2       1       1       3       2       1       1
       3       2       1       1       3       2       1       1       3       2
       1       1       3       2       1       1       3       2       1       1
       3       2       1       1       3       2       1       1       3       2
       1       1       3       2       1       1       3       2       1       1
       3       2       1       1       3       2       1       1       3       2
       1       1       3       2       1       1       3       2       1       1
       3       2       1       1       3       2       1       1       3       2
       1       1       3       2       1       1       3       2       1       1
       3       2       1       1       3       2       1       1       3       2
       1       1       3       2       1       1       3       2       1       1
       3       2       1       1       3       2       1       1       3       2
       1       1       3       2       1       1       3       2       1       1
       3       2       1       1       3       2       1       1       3       2
       1       1       3       2       1       1       3       2       1       1
       3       2       1       1       3       2       1       1       3       2
       1       1       3       2       1       1       3       2       1       1
       3       2       1       1       3       2       1       1       3       2
       1       1       3       2       1       1       3       2       1       1
       3       2       1       1       3       2       1       1       3       2
       1       1       3       2       1       1       3       2       1       1
       3       2       1       1       3       2       1       1       3       2
       1       1       3       2       1       1       3       2       1       1
       3       2       1       1       3       2       1       1       3       2
       1       1       3       2       1       1       3       2       1       1
       3       2       1       1       3       2       1       1       3       2
       1       1       3       2       1       1       3       2       1       1
       3       2       1       1       3       2       1       1       3       2
       1       1       3       2       1       1       3       2       1       1
       3       2       1       1       3       2       1       1       3       2
       1       1       3       2       1       1       3       2       1       1
       3       2       1       1       3       2       1       1       3       2
       1       1       3       2       1       1       3       2       1       1
       3       2       1       1       3       2       1       1       3       2
       1       1       3       2       1       1       3       2       1       1
       3       2       1       1       3       2       1       1       3       2
       1       1       3       2       1       1       3       2       1       1
       3       2       1       1       3       2       1       1       3       2
       1       1       3       2       1       1       3       2       1       1
       3       2       1       1       3       2       1       1       3       2
       1       1       3       2       1       1       3       2       1       1
       3       2       1       1       3       2       1       1       3       2
       1       1       3       2       1       1       3       2       1       1
       3       2       1       1       3       2       1       1       3       2
       1       1       3       2       1       1       3       2       1       1
       3       2       1       1       3       2       1       1       3       2
       1       1       3       2       1       1       3       2       1       1
       3       2       1       1       3       2       1       1       3       2
       1       1       3       2       1       1       3       2       1       1
       3       2       1       1       3       2       1       1       3       2
       1       1       3       2       1       1       3       2       1       1
       3       2       1       1       3       2       1       1       3       2
       1       1       3       2       1       1       3       2       1       1
       3       2       1       1       3       2       1       1       3       2
       1       1       3       2       1       1       3       2       1       1
       3       2       1       1       3       2       1       1       3       2
       1       1       3       2       1       1       3       2       1       1
       3       2       1       1       3       2       1       1       3       2
       1       1       3       2       1       1       3       2       1       1
       3       2       1       1       3       2       1       1       3       2
       1       1       3       2       1       1       3       2       1       1
       3       2       1       1       3       2       1       1       3       2
       1       1       3       2       1       1       3       2       1       1
       3       2       1       1       3       2       1       1       3       2
       1       1       3       2       1       1       3       2       1       1
       3       2       1       1       3       2       1       1       3       2
       1       1       3       2       1       1       3       2       1       1
       3       2       1       1       3       2       1       1       3       2
       1       1       3       2       1       1       3       2       1       1
       3       2       1       1       3       2       1       1       3       2
       1       1       3       2       1       1       3       2       1       1
       3       2       1       1       3       2       1       1       3       2
       1       1       3       2       1       1       3       2       1       1
       3       2       1       1       3       2       1       1       3       2
       1       1       3       2       1       1       3       2       1       1
       3       2       1       1       3       2       1       1       3       2
       1       1       3       2       1       1       3       2       1       1
       3       2       1       1       3       2       1       1       3       2
       1       1       3       2       1       1       3       2       1       1
       3       2       1       1       3       2       1       1       3       2
       1       1       3       2       1       1       3       2       1       1
       3       2       1       1       3       2       1       1       3       2
       1       1       3       2       1       1       3       2       1       1
       3       2       1       1       3       2       1       1       3       2
       1       1       3       2       1       1       3       2       1       1
       3       2       1       1       3       2       1       1       3       2
       1       1       3       2       1       1       3       2       1       1
       3       2       1       1       3       2       1       1       3       2
       1       1       3       2       1       1       3       2       1       1
       3       2       1       1       3       2       1       1       3       2
       1       1       3       2       1       1       3       2       1       1
       3       2       1       1       3       2       1       1       3       2
       1       1       3       2       1       1       3       2       1       1
       3       2       1       1       3       2       1       1       3       2
       1       1       3       2       1       1       3       2       1       1
       3       2       1       1       3       2       1       1       3       2
       1       1       3       2       1       1       3       2       1       1
       3       2       1       1       3       2       1       1       3       2
       1       1       3       2       1       1       3       2       1       1
       3       2       1       1       3       2       1       1       3       2
       1       1       3       2       1       1       3       2       1       1
       3       2       1       1       3       2       1       1       3       2
       1       1       3       2       1       1       3       2       1       1
       3       2       1       1       3       2       1       1       3       2
       1       1       3       2       1       1       3       2       1       1
       3       2       1       1       3       2       1       1       3       2
       1       1       3       2       1       1       3       2       1       1
       3       2       1       1       3       2       1       1       3       2
       1       1       3       2       1       1       3       2       1       1
       3       2       1       1       3       2       1       1       3       2
       1       1       3       2       1       1       3       2       1       1
       3       2       1       1       3       2       1       1       3       2
       1       1       3       2       1       1       3       2       1       1
       3       2       1       1       3       2       1       1       3       2
       1       1       3       2       1       1       3       2       1       1
       3       2       1       1       3       2       1       1       3       2
       1       1       3       2       1       1       3       2       1       1
       3       2       1       1       3       2       1       1       3       2
       1       1       3       2       1       1       3       2       1       1
       3       2       1       1       3       2       1       1       3       2
       1       1       3       2       1       1       3       2       1       1
       3       2       1       1       3       2       1       1       3       2
       1       1       3       2       1       1       3       2       1       1
       3       2       1       1       3       2       1       1       3       2
       1       1       3       2       1       1       3       2       1       1
       3       2       1       1       3       2       1       1       3       2
       1       1       3       2       1       1       3       2       1       1
       3       2       1       1       3       2       1       1       3       2
       1       1       3       2       1       1       3       2       1       1
       3       2       1       1       3       2       1       1       3       2
       1       1       3       2       1       1       3       2       1       1
       3       2       1       1       3       2       1       1       3       2
       1       1       3       2       1       1       3       2       1       1
       3       2       1       1       3       2       1       1       3       2
       1       1       3       2       1       1       3       2       1       1
       3       2       1       1       3       2       1       1       3       2
       1       1       3       2       1       1       3       2       1       1
       3       2       1       1       3       2       1       1       3       2
       1       1       3       2       1       1       3       2       1       1
       3       2       1       1       3       2       1       1       3       2
       1       1       3       2       1       1       3       2       1       1
       3       2       1       1       3       2       1       1       3       2
       1       1       3       2       1       1       3       2       1       1
       3       2       1       1       3       2       1       1       3       2
       1       1       3       2       1       1       3       2       1       1
       3       2       1       1       3       2       1       1       3       2
       1       1       3       2       1       1       3       2       1       1
       3       2       1       1       3       2       1       1       3       2
       1       1       3       2       1       1       3       2       1       1
       3       2       1       1       3       2       1       1       3       2
       1       1       3       2       1       1       3       2       1       1
       3       2       1       1       3       2       1       1       3       2
       1       1       3       2       1       1       3       2       1       1
       3       2       1       1       3       2       1       1       3       2
       1       1       3       2       1       1       3       2       1       1
       3       2       1       1       3       2       1       1       3       2
       1       1       3       2       1       1       3       2       1       1
       3       2       1       1       3       2       1       1       3       2
       1       1       3       2       1       1       3       2       1       1
       3       2       1       1       3       2       1       1       3       2
       1       1       3       2       1       1       3       2       1       1
       3       2       1       1       3       2       1       1       3       2
       1       1       3       2       1       1       3       2       1       1
       3       2       1       1       3       2       1       1       3       2
       1       1       3       2       1       1       3       2       1       1
       3       2       1       1       3       2       1       1       3       2
       1       1       3       2       1       1       3       2       1       1
       3       2       1       1       3       2       1       1       3       2
       1       1       3       2       1       1       3       2       1       1
       3       2       1       1       3       2       1       1       3       2
       1       1       3       2       1       1       3       2       1       1
       3       2       1       1       3       2       1       1       3       2
       1       1       3       2       1       1       3       2       1       1
       3       2       1       1       3       2       1       1       3       2
       1       1       3       2       1       1       3       2       1       1
       3       2       1       1       3       2       1       1       3       2
       1       1       3       2       1       1       3       2       1       1
       3       2       1       1       3       2       1       1       3       2
       1       1       3       2       1       1       3       2       1       1
       3       2       1       1       3       2       1       1       3       2
       1       1       3       2       1       1       3       2       1       1
       3       2       1       1       3       2       1       1       3       2
       1       1       3       2       1       1       3       2       1       1
       3       2       1       1       3       2       1       1       3       2
       1       1       3       2       1       1       3       2       1       1
       3       2       1       1       3       2       1       1       3       2
       1       1       3       2       1       1       3       2       1       1
       3       2       1       1       3       2       1       1       3       2
       1       1       3       2       1       1       3       2       1       1
       3       2       1       1       3       2       1       1       3       2
       1       1       3       2       1       1       3       2       1       1
       3       2       1       1       3       2       1       1       3       2
       1       1       3       2       1       1       3       2       1       1
       3       2       1       1       3       2       1       1       3       2
       1       1       3       2       1       1       3       2       1       1
       3       2       1       1       3       2       1       1       3       2
       1       1       3       2       1       1       3       2       1       1
       3       2       1       1       3       2       1       1       3       2
       1       1       3       2       1       1       3       2       1       1
       3       2       1       1       3       2       1       1       3       2
       1       1       3       2       1       1       3       2       1       1
       3       2       1       1       3       2       1       1       3       2
       1       1       3       2       1       1       3       2       1       1
       3       2       1       1       3       2       1       1       3       2
       1       1       3       2       1       1       3       2       1       1
       3       2       1       1       3       2       1       1       3       2
       1       1       3       2       1       1       3       2       1       1
       3       2       1       1       3       2       1       1       3       2
       1       1       3       2       1       1       3       2       1       1
       3       2       1       1       3       2       1       1       3       2
       1       1       3       2       1       1       3       2       1       1
       3       2       1       1       3       2       1       1       3       2
       1       1       3       2       1       1       3       2       1       1
       3       2       1       1       3       2       1       1       3       2
       1       1       3       2       1       1       3       2       1       1
       3       2       1       1       3       2       1       1       3       2
       1       1       3       2       1       1       3       2       1       1
       3       2       1       1       3       2       1       1       3       2
       1       1       3       2       1       1       3       2       1       1
       3       2       1       1       3       2       1       1       3       2
       1       1       3       2       1       1       3       2       1       1
       3       2       1       1       3       2       1       1       3       2
       1       1       3       2       1       1       3       2       1       1
       3       2       1       1       3       2       1       1       3       2
       1       1       3       2       1       1       3       2       1       1
       3       2       1       1       3       2       1       1       3       2
       1       1       3       2       1       1       3       2       1       1
       3       2       1       1       3       2       1       1       3       2
       1       1       3       2       1       1       3       2       1       1
       3       2       1       1       3       2       1       1       3       2
       1       1       3       2       1       1       3       2       1       1
       3       2       1       1       3       2       1       1       3       2
       1       1       3       2       1       1       3       2       1       1
       3       2       1       1       3       2       1       1       3       2
       1       1       3       2       1       1       3       2       1       1
       3       2       1       1       3       2       1       1       3       2
       1       1       3       2       1       1       3       2       1       1
       3       2       1       1       3       2       1       1       3       2
       1       1       3       2       1       1       3       2       1       1
       3       2       1       1       3       2       1       1       3       2
       1       1       3       2       1       1       3       2       1       1
       3       2       1       1       3       2       1       1       3       2
       1       1       3       2       1       1       3       2       1       1
       3       2       1       1       3       2       1       1       3       2
       1       1       3       2       1       1       3       2       1       1
       3       2       1       1       3       2       1       1       3       2
       1       1       3       2       1       1       3       2       1       1
       3       2       1       1       3       2       1       1       3       2
       1       1       3       2       1       1       3       2       1       1
       3       2       1       1       3       2       1       1       3       2
       1       1       3       2       1       1       3       2       1       1
       3       2       1       1       3       2       1       1       3       2
       1       1       3       2       1       1       3       2       1       1
       3       2       1       1       3       2       1       1       3       2
       1       1       3       2       1       1       3       2       1       1
       3       2       1       1       3       2       1       1       3       2
       1       1       3       2       1       1       3       2       1       1
       3       2       1       1       3       2       1       1       3       2
       1       1       3       2       1       1       3       2       1       1
       3       2       1       1       3       2       1       1       3       2
       1       1       3       2       1       1       3       2       1       1
       3       2       1       1       3       2       1       1       3       2
       1       1       3       2       1       1       3       2       1       1
       3       2       1       1       3       2       1       1       3       2
       1       1       3       2       1       1       3       2       1       1
       3       2       1       1       3       2       1       1       3       2
       1       1       3       2       1       1       3       2       1       1
       3       2       1       1       3       2       1       1       3       2
       1       1       3       2       1       1       3       2       1       1
       3       2       1       1       3       2       1       1       3       2
       1       1       3       2       1       1       3       2       1       1
       3       2       1       1       3       2       1       1       3       2
       1       1       3       2       1       1       3       2       1       1
       3       2       1       1       3       2       1       1       3       2
       1       1       3       2       1       1       3       2       1       1
       3       2       1       1       3       2       1       1       3       2
       1       1       3       2       1       1       3       2       1       1
       3       2       1       1       3       2       1       1       3       2
       1       1       3       2       1       1       3       2       1       1
       3       2       1       1       3       2       1       1       3       2
       1       1       3       2       1       1       3       2       1       1
       3       2       1       1       3       2       1       1       3       2
       1       1       3       2       1       1       3       2       1       1
       3       2       1       1       3       2       1       1       3       2
       1       1       3       2       1       1       3       2       1       1
       3       2       1       1       3       2       1       1       3       2
       1       1       3       2       1       1       3       2       1       1
       3       2       1       1       3       2       1       1       3       2
       1       1       3       2       1       1       3       2       1       1
       3       2       1       1       3       2       1       1       3       2
       1       1       3       2       1       1       3       2       1       1
       3       2       1       1       3       2       1       1       3       2
       1       1       3       2       1       1       3       2       1       1
       3       2       1       1       3       2       1       1       3       2
       1       1       3       2       1       1       3       2       1       1
       3       2       1       1       3       2       1       1       3       2
       1       1       3       2       1       1       3       2       1       1
       3       2       1       1       3       2       1       1       3       2
       1       1       3       2       1       1       3       2       1       1
       3       2       1       1       3       2       1       1       3       2
       1       1       3       2       1       1       3       2       1       1
       3       2       1       1       3       2       1       1       3       2
       1       1       3       2       1       1       3       2       1       1
       3       2       1       1       3       2       1       1       3       2
       1       1       3       2       1       1       3       2       1       1
       3       2       1       1       3       2       1       1       3       2
       1       1       3       2       1       1       3       2       1       1
       3       2       1       1       3       2       1       1       3       2
       1       1       3       2       1       1       3       2       1       1
       3       2       1       1       3       2       1       1       3       2
       1       1       3       2       1       1       3       2       1       1
       3       2       1       1       3       2       1       1       3       2
       1       1       3       2       1       1       3       2       1       1
       3       2       1       1       3       2       1       1       3       2
       1       1       3       2       1       1       3       2       1       1
       3       2       1       1       3       2       1       1       3       2
       1       1       3       2       1       1       3       2       1       1
       3       2       1       1       3       2       1       1       3       2
       1       1       3       2       1       1       3       2       1       1
       3       2       1       1       3       2       1       1       3       2
       1       1       3       2       1       1       3       2       1       1
       3       2       1       1       3       2       1       1       3       2
       1       1       3       2       1       1       3       2       1       1
       3       2       1       1       3       2       1       1       3       2
       1       1       3       2       1       1       3       2       1       1
       3       2       1       1       3       2       1       1       3       2
       1       1       3       2       1       1       3       2       1       1
       3       2       1       1       3       2       1       1       3       2
       1       1       3       2       1       1       3       2       1       1
       3       2       1       1       3       2       1       1       3       2
       1       1       3       2       1       1       3       2       1       1
       3       2       1       1       3       2       1       1       3       2
       1       1       3       2       1       1       3       2       1       1
       3       2       1       1       3       2       1       1       3       2
       1       1       3       2       1       1       3       2       1       1
       3       2       1       1       3       2       1       1       3       2
       1       1       3       2       1       1       3       2       1       1
       3       2       1       1       3       2       1       1       3       2
       1       1       3       2       1       1       3       2       1       1
       3       2       1       1       3       2       1       1       3       2
       1       1       3       2       1       1       3       2       1       1
       3       2       1       1       3       2       1       1       3       2
       1       1       3       2       1       1       3       2       1       1
       3       2       1       1       3       2       1       1       3       2
       1       1       3       2       1       1       3       2       1       1
       3       2       1       1       3       2       1       1       3       2
       1       1       3       2       1       1       3       2       1       1
       3       2       1       1       3       2       1       1       3       2
       1       1       3       2       1       1       3       2       1       1
       3       2       1       1       3       2       1       1       3       2
       1       1       3       2       1       1       3       2       1       1
       3       2       1       1       3       2       1       1       3       2
       1       1       3       2       1       1       3       2       1       1
       3       2       1       1       3       2       1       1       3       2
       1       1       3       2       1       1       3       2       1       1
       3       2       1       1       3       2       1       1       3       2
       1       1       3       2       1       1       3       2       1       1
       3       2       1       1       3       2       1       1       3       2
       1       1       3       2       1       1       3       2       1       1
       3       2       1       1       3       2       1       1       3       2
       1       1       3       2       1       1       3       2       1       1
       3       2       1       1       3       2       1       1       3       2
       1       1       3       2       1       1       3       2       1       1
       3       2       1       1       3       2       1       1       3       2
       1       1       3       2       1       1       3       2       1       1
       3       2       1       1       3       2       1       1       3       2
       1       1       3       2       1       1       3       2       1       1
       3       2       1       1       3       2       1       1       3       2
       1       1       3       2       1       1       3       2       1       1
       3       2       1       1       3       2       1       1       3       2
       1       1       3       2       1       1       3       2       1       1
       3       2       1       1       3       2       1       1       3       2
       1       1       3       2       1       1       3       2       1       1
       3       2       1       1       3       2       1       1       3       2
       1       1       3       2       1       1       3       2       1       1
       3       2       1       1       3       2       1       1       3       2
       1       1       3       2       1       1       3       2       1       1
       3       2       1       1       3       2       1       1       3       2
       1       1       3       2       1       1       3       2       1       1
       3       2       1       1       3       2       1       1       3       2
       1       1       3       2       1       1       3       2       1       1
       3       2       1       1       3       2       1       1       3       2
       1       1       3       2       1       1       3       2       1       1
       3       2       1       1       3       2       1       1       3       2
       1       1       3       2       1       1       3       2       1       1
       3       2       1       1       3       2       1       1       3       2
       1       1       3       2       1       1       3       2       1       1
       3       2       1       1       3       2       1       1       3       2
       1       1       3       2       1       1       3       2       1       1
       3       2       1       1       3       2       1       1       3       2
       1       1       3       2       1       1       3       2       1       1
       3       2       1       1       3       2       1       1       3       2
       1       1       3       2       1       1       3       2       1       1
       3       2       1       1       3       2       1       1       3       2
       1       1       3       2       1       1       3       2       1       1
       3       2       1       1       3       2       1       1       3       2
       1       1       3       2       1       1       3       2       1       1
       3       2       1       1       3       2       1       1       3       2
       1       1       3       2       1       1       3       2       1       1
       3       2       1       1       3       2       1       1       3       2
       1       1       3       2       1       1       3       2       1       1
       3       2       1       1       3       2       1       1       3       2
       1       1       3       2       1       1       3       2       1       1
       3       2       1       1       3       2       1       1       3       2
       1       1       3       2       1       1       3       2       1       1
       3       2       1       1       3       2       1       1       3       2
       1       1       3       2       1       1       3       2       1       1
       3       2       1       1       3       2       1       1       3       2
       1       1       3       2       1       1       3       2       1       1
       3       2       1       1       3       2       1       1       3       2
       1       1       3       2       1       1       3       2       1       1
       3       2       1       1       3       2       1       1       3       2
       1       1       3       2       1       1       3       2       1       1
       3       2       1       1       3       2       1       1       3       2
       1       1       3       2       1       1       3       2       1       1
       3       2       1       1       3       2       1       1       3       2
       1       1       3       2       1       1       3       2       1       1
       3       2       1       1       3       2       1       1       3       2
       1       1       3       2       1       1       3       2       1       1
       3       2       1       1       3       2       1       1       3       2
       1       1       3       2       1       1       3       2       1       1
       3       2       1       1       3       2       1       1       3       2
       1       1       3       2       1       1       3       2       1       1
       3       2       1       1       3       2       1       1       3       2
       1       1       3       2       1       1       3       2       1       1
       3       2       1       1       3       2       1       1       3       2
       1       1       3       2       1       1       3       2       1       1
       3       2       1       1       3       2       1       1       3       2
       1       1       3       2       1       1       3       2       1       1
       3       2       1       1       3       2       1       1       3       2
       1       1       3       2       1       1       3       2       1       1
       3       2       1       1       3       2       1       1       3       2
       1       1       3       2       1       1       3       2       1       1
       3       2       1       1       3       2       1       1       3       2
       1       1       3       2       1       1       3       2       1       1
       3       2       1       1       3       2       1       1       3       2
       1       1       3       2       1       1       3       2       1       1
       3       2       1       1       3       2       1       1       3       2
       1       1       3       2       1       1       3       2       1       1
       3       2       1       1       3       2       1       1       3       2
       1       1       3       2       1       1       3       2       1       1
       3       2       1       1       3       2       1       1       3       2
       1       1       3       2       1       1       3       2       1       1
       3       2       1       1       3       2       1       1       3       2
       1       1       3       2       1       1       3       2       1       1
       3       2       1       1       3       2       1       1       3       2
       1       1       3       2       1       1       3       2       1       1
       3       2       1       1       3       2       1       1       3       2
       1       1       3       2       1       1       3       2       1       1
       3       2       1       1       3       2       1       1       3       2
       1       1       3       2       1       1       3       2       1       1
       3       2       1       1       3       2       1       1       3       2
       1       1       3       2       1       1       3       2       1       1
       3       2       1       1       3       2       1       1       3       2
       1       1       3       2       1       1       3       2       1       1
       3       2       1       1       3       2       1       1       3       2
       1       1       3       2       1       1       3       2       1       1
       3       2       1       1       3       2       1       1       3       2
       1       1       3       2       1       1       3       2       1       1
       3       2       1       1       3       2       1       1       3       2
       1       1       3       2       1       1       3       2       1       1
       3       2       1       1       3       2       1       1       3       2
       1       1       3       2       1       1       3       2       1       1
       3       2       1       1       3       2       1       1       3       2
       1       1       3       2       1       1       3       2       1       1
       3       2       1       1       3       2       1       1       3       2
       1       1       3       2       1       1       3       2       1       1
       3       2       1       1       3       2       1       1       3       2
       1       1       3       2       1       1       3       2       1       1
       3       2       1       1       3       2       1       1       3       2
       1       1       3       2       1       1       3       2       1       1
       3       2       1       1       3       2       1       1       3       2
       1       1       3       2       1       1       3       2       1       1
       3       2       1       1       3       2       1       1       3       2
       1       1       3       2       1       1       3       2       1       1
       3       2       1       1       3       2       1       1       3       2
       1       1       3       2       1       1       3       2       1       1
       3       2       1       1       3       2       1       1       3       2
       1       1       3       2       1       1       3       2       1       1
       3       2       1       1       3       2       1       1       3       2
       1       1       3       2       1       1       3       2       1       1
       3       2       1       1       3       2       1       1       3       2
       1       1       3       2       1       1       3       2       1       1
       3       2       1       1       3       2       1       1       3       2
       1       1       3       2       1       1       3       2       1       1
       3       2       1       1       3       2       1       1       3       2
       1       1       3       2       1       1       3       2       1       1
       3       2       1       1       3       2       1       1       3       2
       1       1       3       2       1       1       3       2       1       1
       3       2       1       1       3       2       1       1       3       2
       1       1       3       2       1       1       3       2       1       1
       3       2       1       1       3       2       1       1       3       2
       1       1       3       2       1       1       3       2       1       1
       3       2       1       1       3       2       1       1       3       2
       1       1       3       2       1       1       3       2       1       1
       3       2       1       1       3       2       1       1       3       2
       1       1       3       2       1       1       3       2       1       1
       3       2       1       1       3       2       1       1       3       2
       1       1       3       2       1       1       3       2       1       1
       3       2       1       1       3       2       1       1       3       2
       1       1       3       2       1       1       3       2       1       1
       3       2       1       1       3       2       1       1       3       2
       1       1       3       2       1       1       3       2       1       1
       3       2       1       1       3       2       1       1       3       2
       1       1       3       2       1       1       3       2       1       1
       3       2       1       1       3       2       1       1       3       2
       1       1       3       2       1       1       3       2       1       1
       3       2       1       1       3       2       1       1       3       2
       1       1       3       2       1       1       3       2       1       1
       3       2       1       1       3       2       1       1       3       2
       1       1       3       2       1       1       3       2       1       1
       3       2       1       1       3       2       1       1       3       2
       1       1       3       2       1       1       3       2       1       1
       3       2       1       1       3       2       1       1       3       2
       1       1       3       2       1       1       3       2       1       1
       3       2       1       1       3       2       1       1       3       2
       1       1       3       2       1       1       3       2       1       1
       3       2       1       1       3       2       1       1       3       2
       1       1       3       2       1       1       3       2       1       1
       3       2       1       1       3       2       1       1       3       2
       1       1       3       2       1       1       3       2       1       1
       3       2       1       1       3       2       1       1       3       2
       1       1       3       2       1       1       3       2       1       1
       3       2       1       1       3       2       1       1       3       2
       1       1       3       2       1       1       3       2       1       1
       3       2       1       1       3       2       1       1       3       2
       1       1       3       2       1       1       3       2       1       1
       3       2       1       1       3       2       1       1       3       2
       1       1       3       2       1       1       3       2       1       1
       3       2       1       1       3       2       1       1       3       2
       1       1       3       2       1       1       3       2       1       1
       3       2       1       1       3       2       1       1       3       2
       1       1       3       2       1       1       3       2       1       1
       3       2       1       1       3       2       1       1       3       2
       1       1       3       2       1       1       3       2       1       1
       3       2       1       1       3       2       1       1       3       2
       1       1       3       2       1       1       3       2       1       1
       3       2       1       1       3       2       1       1       3       2
       1       1       3       2       1       1       3       2       1       1
       3       2       1       1       3       2       1       1       3       2
       1       1       3       2       1       1       3       2       1       1
       3       2       1       1       3       2       1       1       3       2
       1       1       3       2       1       1       3       2       1       1
       3       2       1       1       3       2       1       1       3       2
       1       1       3       2       1       1       3       2       1       1
       3       2       1       1       3       2       1       1       3       2
       1       1       3       2       1       1       3       2       1       1
       3       2       1       1       3       2       1       1       3       2
       1       1       3       2       1       1       3       2       1       1
       3       2       1       1       3       2       1       1       3       2
       1       1       3       2       1       1       3       2       1       1
       3       2       1       1       3       2       1       1       3       2
       1       1       3       2       1       1       3       2       1       1
       3       2       1       1       3       2       1       1       3       2
       1       1       3       2       1       1       3       2       1       1
       3       2       1       1       3       2       1       1       3       2
       1       1       3       2       1       1       3       2       1       1
       3       2       1       1       3       2       1       1       3       2
       1       1       3       2       1       1       3       2       1       1
       3       2       1       1       3       2       1       1       3       2
       1       1       3       2       1       1       3       2       1       1
       3       2       1       1       3       2       1       1       3       2
       1       1       3       2       1       1       3       2       1       1
       3       2       1       1       3       2       1       1       3       2
       1       1       3       2       1       1       3       2       1       1
       3       2       1       1       3       2       1       1       3       2
       1       1       3       2       1       1       3       2       1       1
       3       2       1       1       3       2       1       1       3       2
       1       1       3       2       1       1       3       2       1       1
       3       2       1       1       3       2       1       1       3       2
       1       1       3       2       1       1       3       2       1       1
       3       2       1       1       3       2       1       1       3       2
       1       1       3       2       1       1       3       2       1       1
       3       2       1       1       3       2       1       1       3       2
       1       1       3       2       1       1       3       2       1       1
       3       2       1       1       3       2       1       1       3       2
       1       1       3       2       1       1       3       2       1       1
       3       2       1       1       3       2       1       1       3       2
       1       1       3       2       1       1       3       2       1       1
       3       2       1       1       3       2       1       1       3       2
       1       1       3       2       1       1       3       2       1       1
       3       2       1       1       3       2       1       1       3       2
       1       1       3       2       1       1       3       2       1       1
       3       2       1       1       3       2       1       1       3       2
       1       1       3       2       1       1       3       2       1       1
       3       2       1       1       3       2       1       1       3       2
       1       1       3       2       1       1       3       2       1       1
       3       2       1       1       3       2       1       1       3       2
       1       1       3       2       1       1       3       2       1       1
       3       2       1       1       3       2       1       1       3       2
       1       1       3       2       1       1       3       2       1       1
       3       2       1       1       3       2       1       1       3       2
       1       1       3       2       1       1       3       2       1       1
       3       2       1       1       3       2       1       1       3       2
       1       1       3       2       1       1       3       2       1       1
       3       2       1       1       3       2       1       1       3       2
       1       1       3       2       1       1       3       2       1       1
       3       2       1       1       3       2       1       1       3       2
       1       1       3       2       1       1       3       2       1       1
       3       2       1       1       3       2       1       1       3       2
       1       1       3       2       1       1       3       2       1       1
       3       2       1       1       3       2       1       1       3       2
       1       1       3       2       1       1       3       2       1       1
       3       2       1       1       3       2       1       1       3       2
       1       1       3       2       1       1       3       2       1       1
       3       2       1       1       3       2       1       1       3       2
       1       1       3       2       1       1       3       2       1       1
       3       2       1       1       3       2       1       1       3       2
       1       1       3       2       1       1       3       2       1       1
       3       2       1       1       3       2       1       1       3       2
       1       1       3       2       1       1       3       2       1       1
       3       2       1       1       3       2       1       1       3       2
       1       1       3       2       1       1       3       2       1       1
       3       2       1       1       3       2       1       1       3       2
       1       1       3       2       1       1       3       2       1       1
       3       2       1       1       3       2       1       1       3       2
       1       1       3       2       1       1       3       2       1       1
       3       2       1       1       3       2       1       1       3       2
       1       1       3       2       1       1       3       2       1       1
       3       2       1       1       3       2       1       1       3       2
       1       1       3       2       1       1       3       2       1       1
       3       2       1       1       3       2       1       1       3       2
       1       1       3       2       1       1       3       2       1       1
       3       2       1       1       3       2       1       1       3       2
       1       1       3       2       1       1       3       2       1       1
       3       2       1       1       3       2       1       1       3       2
       1       1       3       2       1       1       3       2       1       1
       3       2       1       1       3       2       1       1       3       2
       1       1       3       2       1       1       3       2       1       1
       3       2       1       1       3       2       1       1       3       2
       1       1       3       2       1       1       3       2       1       1
       3       2       1       1       3       2       1       1       3       2
       1       1       3       2       1       1       3       2       1       1
       3       2       1       1       3       2       1       1       3       2
       1       1       3       2       1       1       3       2       1       1
       3       2       1       1       3       2       1       1       3       2
       1       1       3       2       1       1       3       2       1       1
       3       2       1       1       3       2       1       1       3       2
       1       1       3       2       1       1       3       2       1       1
       3       2       1       1       3       2       1       1       3       2
       1       1       3       2       1       1       3       2       1       1
       3       2       1       1       3       2       1       1       3       2
       1       1       3       2       1       1       3       2       1       1
       3       2       1       1       3       2       1       1       3       2
       1       1       3       2       1       1       3       2       1       1
       3       2       1       1       3       2       1       1       3       2
       1       1       3       2       1       1       3       2       1       1
       3       2       1       1       3       2       1       1       3       2
       1       1       3       2       1       1       3       2       1       1
       3       2       1       1       3       2       1       1       3       2
       1       1       3       2       1       1       3       2       1       1
       3       2       1       1       3       2       1       1       3       2
       1       1       3       2       1       1       3       2       1       1
       3       2       1       1       3       2       1       1       3       2
       1       1       3       2       1       1       3       2       1       1
       3       2       1       1       3       2       1       1       3       2
       1       1       3       2       1       1       3       2       1       1
       3       2       1       1       3       2       1       1       3       2
       1       1       3       2       1       1       3       2       1       1
       3       2       1       1       3       2       1       1       3       2
       1       1       3       2       1       1       3       2       1       1
       3       2       1       1       3       2       1       1       3       2
       1       1       3       2       1       1       3       2       1       1
       3       2       1       1       3       2       1       1       3       2
       1       1       3       2       1       1       3       2       1       1
       3       2       1       1       3       2       1       1       3       2
       1       1       3       2       1       1       3       2       1       1
       3       2       1       1       3       2       1       1       3       2
       1       1       3       2       1       1       3       2       1       1
       3       2       1       1       3       2       1       1       3       2
       1       1       3       2       1       1       3       2       1       1
       3       2       1       1       3       2       1       1       3       2
       1       1       3       2       1       1       3       2       1       1
       3       2       1       1       3       2       1       1       3       2
       1       1       3       2       1       1       3       2       1       1
       3       2       1       1       3       2       1       1       3       2
       1       1       3       2       1       1       3       2       1       1
       3       2       1       1       3       2       1       1       3       2
       1       1       3       2       1       1       3       2       1       1
       3       2       1       1       3       2       1       1       3       2
       1       1       3       2       1       1       3       2       1       1
       3       2       1       1       3       2       1       1       3       2
       1       1       3       2       1       1       3       2       1       1
       3       2       1       1       3       2       1       1       3       2
       1       1       3       2       1       1       3       2       1       1
       3       2       1       1       3       2       1       1       3       2
       1       1       3       2       1       1       3       2       1       1
       3       2       1       1       3       2       1       1       3       2
       1       1       3       2       1       1       3       2       1       1
       3       2       1       1       3       2       1       1       3       2
       1       1       3       2       1       1       3       2       1       1
       3       2       1       1       3       2       1       1       3       2
       1       1       3       2       1       1       3       2       1       1
       3       2       1       1       3       2       1       1       3       2
       1       1       3       2       1       1       3       2       1       1
       3       2       1       1       3       2       1       1       3       2
       1       1       3       2       1       1       3       2       1       1
       3       2       1       1       3       2       1       1       3       2
       1       1       3       2       1       1       3       2       1       1
       3       2       1       1       3       2       1       1       3       2
       1       1       3       2       1       1       3       2       1       1
       3       2       1       1       3       2       1       1       3       2
       1       1       3       2       1       1       3       2       1       1
       3       2       1       1       3       2       1       1       3       2
       1       1       3       2       1       1       3       2       1       1
       3       2       1       1       3       2       1       1       3       2
       1       1       3       2       1       1       3       2       1       1
       3       2       1       1       3       2       1       1       3       2
       1       1       3       2       1       1       3       2       1       1
       3       2       1       1       3       2       1       1       3       2
       1       1       3       2       1       1       3       2       1       1
       3       2       1       1       3       2       1       1       3       2
       1       1       3       2       1       1       3       2       1       1
       3       2       1       1       3       2       1       1       3       2
       1       1       3       2       1       1       3       2       1       1
       3       2       1       1       3       2       1       1       3       2
       1       1       3       2       1       1       3       2       1       1
       3       2       1       1       3       2       1       1       3       2
       1       1       3       2       1       1       3       2       1       1
       3       2       1       1       3       2       1       1       3       2
       1       1       3       2       1       1       3       2       1       1
       3       2       1       1       3       2       1       1       3       2
       1       1       3       2       1       1       3       2       1       1
       3       2       1       1       3       2       1       1       3       2
       1       1       3       2       1       1       3       2       1       1
       3       2       1       1       3       2       1       1       3       2
       1       1       3       2       1       1       3       2       1       1
       3       2       1       1       3       2       1       1       3       2
       1       1       3       2       1       1       3       2       1       1
       3       2       1       1       3       2       1       1       3       2
       1       1       3       2       1       1       3       2       1       1
       3       2       1       1       3       2       1       1       3       2
       1       1       3       2       1       1       3       2       1       1
       3       2       1       1       3       2       1       1       3       2
       1       1       3       2       1       1       3       2       1       1
       3       2       1       1       3       2       1       1       3       2
       1       1       3       2       1       1       3       2       1       1
       3       2       1       1       3       2       1       1       3       2
       1       1       3       2       1       1       3       2       1       1
       3       2       1       1       3       2       1       1       3       2
       1       1       3       2       1       1       3       2       1       1
       3       2       1       1       3       2       1       1       3       2
       1       1       3       2       1       1       3       2       1       1
       3       2       1       1       3       2       1       1       3       2
       1       1       3       2       1       1       3       2       1       1
       3       2       1       1       3       2       1       1       3       2
       1       1       3       2       1       1       3       2       1       1
       3       2       1       1       3       2       1       1       3       2
       1       1       3       2       1       1       3       2       1       1
       3       2       1       1       3       2       1       1       3       2
       1       1       3       2       1       1       3       2       1       1
       3       2       1       1       3       2       1       1       3       2
       1       1       3       2       1       1       3       2       1       1
       3       2       1       1       3       2       1       1       3       2
       1       1       3       2       1       1       3       2       1       1
       3       2       1       1       3       2       1       1       3       2
       1       1       3       2       1       1       3       2       1       1
       3       2       1       1       3       2       1       1       3       2
       1       1       3       2       1       1       3       2       1       1
       3       2       1       1       3       2       1       1       3       2
       1       1       3       2       1       1       3       2       1       1
       3       2       1       1       3       2       1       1       3       2
       1       1       3       2       1       1       3       2       1       1
       3       2       1       1       3       2       1       1       3       2
       1       1       3       2       1       1       3       2       1       1
       3       2       1       1       3       2       1       1       3       2
       1       1       3       2       1       1       3       2       1       1
       3       2       1       1       3       2       1       1       3       2
       1       1       3       2       1       1       3       2       1       1
       3       2       1       1       3       2       1       1       3       2
       1       1       3       2       1       1       3       2       1       1
       3       2       1       1       3       2       1       1       3       2
       1       1       3       2       1       1       3       2       1       1
       3       2       1       1       3       2       1       1       3       2
       1       1       3       2       1       1       3       2       1       1
       3       2       1       1       3       2       1       1       3       2
       1       1       3       2       1       1       3       2       1       1
       3       2       1       1       3       2       1       1       3       2
       1       1       3       2       1       1       3       2       1       1
       3       2       1       1       3       2       1       1       3       2
       1       1       3       2       1       1       3       2       1       1
       3       2       1       1       3       2       1       1       3       2
       1       1       3       2       1       1       3       2       1       1
       3       2       1       1       3       2       1       1       3       2
       1       1       3       2       1       1       3       2       1       1
       3       2       1       1       3       2       1       1       3       2
       1       1       3       2       1       1       3       2       1       1
       3       2       1       1       3       2       1       1       3       2
       1       1       3       2       1       1       3       2       1       1
       3       2       1       1       3       2       1       1       3       2
       1       1       3       2       1       1       3       2       1       1
       3       2       1       1       3       2       1       1       3       2
       1       1       3       2       1       1       3       2       1       1
       3       2       1       1       3       2       1       1       3       2
       1       1       3       2       1       1       3       2       1       1
       3       2       1       1       3       2       1       1       3       2
       1       1       3       2       1       1       3       2       1       1
       3       2       1       1       3       2       1       1       3       2
       1       1       3       2       1       1       3       2       1       1
       3       2       1       1       3       2       1       1       3       2
       1       1       3       2       1       1       3       2       1       1
       3       2       1       1       3       2       1       1       3       2
       1       1       3       2       1       1       3       2       1       1
       3       2       1       1       3       2       1       1       3       2
       1       1       3       2       1       1       3       2       1       1
       3       2       1       1       3       2       1       1       3       2
       1       1       3       2       1       1       3       2       1       1
       3       2       1       1       3       2       1       1       3       2
       1       1       3       2       1       1       3       2       1       1
       3       2       1       1       3       2       1       1       3       2
       1       1       3       2       1       1       3       2       1       1
       3       2       1       1       3       2       1       1       3       2
       1       1       3       2       1       1       3       2       1       1
       3       2       1       1       3       2       1       1       3       2
       1       1       3       2       1       1       3       2       1       1
       3       2       1       1       3       2       1       1       3       2
       1       1       3       2       1       1       3       2       1       1
       3       2       1       1       3       2       1       1       3       2
       1       1       3       2       1       1       3       2       1       1
       3       2       1       1       3       2       1       1       3       2
       1       1       3       2       1       1       3       2       1       1
       3       2       1       1       3       2       1       1       3       2
       1       1       3       2       1       1       3       2       1       1
       3       2       1       1       3       2       1       1       3       2
       1       1       3       2       1       1       3       2       1       1
       3       2       1       1       3       2       1       1       3       2
       1       1       3       2       1       1       3       2       1       1
       3       2       1       1       3       2       1       1       3       2
       1       1       3       2       1       1       3       2       1       1
       3       2       1       1       3       2       1       1       3       2
       1       1       3       2       1       1       3       2       1       1
       3       2       1       1       3       2       1       1       3       2
       1       1       3       2       1       1       3       2       1       1
       3       2       1       1       3       2       1       1       3       2
       1       1       3       2       1       1       3       2       1       1
       3       2       1       1       3       2       1       1       3       2
       1       1       3       2       1       1       3       2       1       1
       3       2       1       1       3       2       1       1       3       2
       1       1       3       2       1       1       3       2       1       1
       3       2       1       1       3       2       1       1       3       2
       1       1       3       2       1       1       3       2       1       1
       3       2       1       1       3       2       1       1       3       2
       1       1       3       2       1       1       3       2       1       1
       3       2       1       1       3       2       1       1       3       2
       1       1       3       2       1       1       3       2       1       1
       3       2       1       1       3       2       1       1       3       2
       1       1       3       2       1       1       3       2       1       1
       3       2       1       1       3       2       1       1       3       2
       1       1       3       2       1       1       3       2       1       1
       3       2       1       1       3       2       1       1       3       2
       1       1       3       2       1       1       3       2       1       1
       3       2       1       1       3       2       1       1       3       2
       1       1       3       2       1       1       3       2       1       1
       3       2       1       1       3       2       1       1       3       2
       1       1       3       2       1       1       3       2       1       1
       3       2       1       1       3       2       1       1       3       2
       1       1       3       2       1       1       3       2       1       1
       3       2       1       1       3       2       1       1       3       2
       1       1       3       2       1       1       3       2       1       1
       3       2       1       1       3       2       1       1       3       2
       1       1       3       2       1       1       3       2       1       1
       3       2       1       1       3       2       1       1       3       2
       1       1       3       2       1       1       3       2       1       1
       3       2       1       1       3       2       1       1       3       2
       1       1       3       2       1       1       3       2       1       1
       3       2       1       1       3       2       1       1       3       2
       1       1       3       2       1       1       3       2       1       1
       3       2       1       1       3       2       1       1       3       2
       1       1       3       2       1       1       3       2       1       1
       3       2       1       1       3       2       1       1       3       2
       1       1       3       2       1       1       3       2       1       1
       3       2       1       1       3       2       1       1       3       2
       1       1       3       2       1       1       3       2       1       1
       3       2       1       1       3       2       1       1       3       2
       1       1       3       2       1       1       3       2       1       1
       3       2       1       1       3       2       1       1       3       2
       1       1       3       2       1       1       3       2       1       1
       3       2       1       1       3       2       1       1       3       2
       1       1       3       2       1       1       3       2       1       1
       3       2       1       1       3       2       1       1       3       2
       1       1       3       2       1       1       3       2       1       1
       3       2       1       1       3       2       1       1       3       2
       1       1       3       2       1       1       3       2       1       1
       3       2       1       1       3       2       1       1       3       2
       1       1       3       2       1       1       3       2       1       1
       3       2       1       1       3       2       1       1       3       2
       1       1       3       2       1       1       3       2       1       1
       3       2       1       1       3       2       1       1       3       2
       1       1       3       2       1       1       3       2       1       1
       3       2       1       1       3       2       1       1       3       2
       1       1       3       2       1       1       3       2       1       1
       3       2       1       1       3       2       1       1       3       2
       1       1       3       2       1       1       3       2       1       1
       3       2       1       1       3       2       1       1       3       2
       1       1       3       2       1       1       3       2       1       1
       3       2       1       1       3       2       1       1       3       2
       1       1       3       2       1       1       3       2       1       1
       3       2       1       1       3       2       1       1       3       2
       1       1       3       2       1       1       3       2       1       1
       3       2       1       1       3       2       1       1       3       2
       1       1       3       2       1       1       3       2       1       1
       3       2       1       1       3       2       1       1       3       2
       1       1       3       2       1       1       3       2       1       1
       3       2       1       1       3       2       1       1       3       2
       1       1       3       2       1       1       3       2       1       1
       3       2       1       1       3       2       1       1       3       2
       1       1       3       2       1       1       3       2       1       1
       3       2       1       1       3       2       1       1       3       2
       1       1       3       2       1       1       3       2       1       1
       3       2       1       1       3       2       1       1       3       2
       1       1       3       2       1       1       3       2       1       1
       3       2       1       1       3       2       1       1       3       2
       1       1       3       2       1       1       3       2       1       1
       3       2       1       1       3       2       1       1       3       2
       1       1       3       2       1       1       3       2       1       1
       3       2       1       1       3       2       1       1       3       2
       1       1       3       2       1       1       3       2       1       1
       3       2       1       1       3       2       1       1       3       2
       1       1       3       2       1       1       3       2       1       1
       3       2       1       1       3       2       1       1       3       2
       1       1       3       2       1       1       3       2       1       1
       3       2       1       1       3       2       1       1       3       2
       1       1       3       2       1       1       3       2       1       1
       3       2       1       1       3       2       1       1       3       2
       1       1       3       2       1       1       3       2       1       1
       3       2       1       1       3       2       1       1       3       2
       1       1       3       2       1       1       3       2       1       1
       3       2       1       1       3       2       1       1       3       2
       1       1       3       2       1       1       3       2       1       1
       3       2       1       1       3       2       1       1       3       2
       1       1       3       2       1       1       3       2       1       1
       3       2       1       1       3       2       1       1       3       2
       1       1       3       2       1       1       3       2       1       1
       3       2       1       1       3       2       1       1       3       2
       1       1       3       2       1       1       3       2       1       1
       3       2       1       1       3       2       1       1       3       2
       1       1       3       2       1       1       3       2       1       1
       3       2       1       1       3       2       1       1       3       2
       1       1       3       2       1       1       3       2       1       1
       3       2       1       1       3       2       1       1       3       2
       1       1       3       2       1       1       3       2       1       1
       3       2       1       1       3       2       1       1       3       2
       1       1       3       2       1       1       3       2       1       1
       3       2       1       1       3       2       1       1       3       2
       1       1       3       2       1       1       3       2       1       1
       3       2       1       1       3       2       1       1       3       2
       1       1       3       2       1       1       3       2       1       1
       3       2       1       1       3       2       1       1       3       2
       1       1       3       2       1       1       3       2       1       1
       3       2       1       1       3       2       1       1       3       2
       1       1       3       2       1       1       3       2       1       1
       3       2       1       1       3       2       1       1       3       2
       1       1       3       2       1       1       3       2       1       1
       3       2       1       1       3       2       1       1       3       2
       1       1       3       2       1       1       3       2       1       1
       3       2       1       1       3       2       1       1       3       2
       1       1       3       2       1       1       3       2       1       1
       3       2       1       1       3       2       1       1       3       2
       1       1       3       2       1       1       3       2       1       1
       3       2       1       1       3       2       1       1       3       2
       1       1       3       2       1       1       3       2       1       1
       3       2       1       1       3       2       1       1       3       2
       1       1       3       2       1       1       3       2       1       1
       3       2       1       1       3       2       1       1       3       2
       1       1       3       2       1       1       3       2       1       1
       3       2       1       1       3       2       1       1       3       2
       1       1       3       2       1       1       3       2       1       1
       3       2       1       1       3       2       1       1       3       2
       1       1       3       2       1       1       3       2       1       1
       3       2       1       1       3       2       1       1       3       2
       1       1       3       2       1       1       3       2       1       1
       3       2       1       1       3       2       1       1       3       2
       1       1       3       2       1       1       3       2       1       1
       3       2       1       1       3       2       1       1       3       2
       1       1       3       2       1       1       3       2       1       1
       3       2       1       1       3       2       1       1       3       2
       1       1       3       2       1       1       3       2       1       1
       3       2       1       1       3       2       1       1       3       2
       1       1       3       2       1       1       3       2       1       1
       3       2       1       1       3       2       1       1       3       2
       1       1       3       2       1       1       3       2       1       1
       3       2       1       1       3       2       1       1       3       2
       1       1       3       2       1       1       3       2       1       1
       3       2       1       1       3       2       1       1       3       2
       1       1       3       2       1       1       3       2       1       1
       3       2       1       1       3       2       1       1       3       2
       1       1       3       2       1       1       3       2       1       1
       3       2       1       1       3       2       1       1       3       2
       1       1       3       2       1       1       3       2       1       1
       3       2       1       1       3       2       1       1       3       2
       1       1       3       2       1       1       3       2       1       1
       3       2       1       1       3       2       1       1       3       2
       1       1       3       2       1       1       3       2       1       1
       3       2       1       1       3       2       1       1       3       2
       1       1       3       2       1       1       3       2       1       1
       3       2       1       1       3       2       1       1       3       2
       1       1       3       2       1       1       3       2       1       1
       3       2       1       1       3       2       1       1       3       2
       1       1       3       2       1       1       3       2       1       1
       3       2       1       1       3       2       1       1       3       2
       1       1       3       2       1       1       3       2       1       1
       3       2       1       1       3       2       1       1       3       2
       1       1       3       2       1       1       3       2       1       1
       3       2       1       1       3       2       1       1       3       2
       1       1       3       2       1       1       3       2       1       1
       3       2       1       1       3       2       1       1       3       2
       1       1       3       2       1       1       3       2       1       1
       3       2       1       1       3       2       1       1       3       2
       1       1       3       2       1       1       3       2       1       1
       3       2       1       1       3       2       1       1       3       2
       1       1       3       2       1       1       3       2       1       1
       3       2       1       1       3       2       1       1       3       2
       1       1       3       2       1       1       3       2       1       1
       3       2       1       1       3       2       1       1       3       2
       1       1       3       2       1       1       3       2       1       1
       3       2       1       1       3       2       1       1       3       2
       1       1       3       2       1       1       3       2       1       1
       3       2       1       1       3       2       1       1       3       2
       1       1       3       2       1       1       3       2       1       1
       3       2       1       1       3       2       1       1       3       2
       1       1       3       2       1       1       3       2       1       1
       3       2       1       1       3       2       1       1       3       2
       1       1       3       2       1       1       3       2       1       1
       3       2       1       1       3       2       1       1       3       2
       1       1       3       2       1       1       3       2       1       1
       3       2       1       1       3       2       1       1       3       2
       1       1       3       2       1       1       3       2       1       1
       3       2       1       1       3       2       1       1       3       2
       1       1       3       2       1       1       3       2       1       1
       3       2       1       1       3       2       1       1       3       2
       1       1       3       2       1       1       3       2       1       1
       3       2       1       1       3       2       1       1       3       2
       1       1       3       2       1       1       3       2       1       1
       3       2       1       1       3       2       1       1       3       2
       1       1       3       2       1       1       3       2       1       1
       3       2       1       1       3       2       1       1       3       2
       1       1       3       2       1       1       3       2       1       1
       3       2       1       1       3       2       1       1       3       2
       1       1       3       2       1       1       3       2       1       1
       3       2       1       1       3       2       1       1       3       2
       1       1       3       2       1       1       3       2       1       1
       3       2       1       1       3       2       1       1       3       2
       1       1       3       2       1       1       3       2       1       1
       3       2       1       1       3       2       1       1       3       2
       1       1       3       2       1       1       3       2       1       1
       3       2       1       1       3       2       1       1       3       2
       1       1       3       2       1       1       3       2       1       1
       3       2       1       1       3       2       1       1       3       2
       1       1       3       2       1       1       3       2       1       1
       3       2       1       1       3       2       1       1       3       2
       1       1       3       2       1       1       3       2       1       1
       3       2       1       1       3       2       1       1       3       2
       1       1       3       2       1       1       3       2       1       1
       3       2       1       1       3       2       1       1       3       2
       1       1       3       2       1       1       3       2       1       1
       3       2       1       1       3       2       1       1       3       2
       1       1       3       2       1       1       3       2       1       1
       3       2       1       1       3       2       1       1       3       2
       1       1       3       2       1       1       3       2       1       1
       3       2       1       1       3       2       1       1       3       2
       1       1       3       2       1       1       3       2       1       1
       3       2       1       1       3       2       1       1       3       2
       1       1       3       2       1       1       3       2       1       1
       3       2       1       1       3       2       1       1       3       2
       1       1       3       2       1       1       3       2       1       1
       3       2       1       1       3       2       1       1       3       2
       1       1       3       2       1       1       3       2       1       1
       3       2       1       1       3       2       1       1       3       2
       1       1       3       2       1       1       3       2       1       1
       3       2       1       1       3       2       1       1       3       2
       1       1       3       2       1       1       3       2       1       1
       3       2       1       1       3       2       1       1       3       2
       1       1       3       2       1       1       3       2       1       1
       3       2       1       1       3       2       1       1       3       2
       1       1       3       2       1       1       3       2       1       1
       3       2       1       1       3       2       1       1       3       2
       1       1       3       2       1       1       3       2       1       1
       3       2       1       1       3       2       1       1       3       2
       1       1       3       2       1       1       3       2       1       1
       3       2       1       1       3       2       1       1       3       2
       1       1       3       2       1       1       3       2       1       1
       3       2       1       1       3       2       1       1       3       2
       1       1       3       2       1       1       3       2       1       1
       3       2       1       1       3       2       1       1       3       2
       1       1       3       2       1       1       3       2       1       1
       3       2       1       1       3       2       1       1       3       2
       1       1       3       2       1       1       3       2       1       1
       3       2       1       1       3       2       1       1       3       2
       1       1       3       2       1       1       3       2       1       1
       3       2       1       1       3       2       1       1       3       2
       1       1       3       2       1       1       3       2       1       1
       3       2       1       1       3       2       1       1       3       2
       1       1       3       2       1       1       3       2       1       1
       3       2       1       1       3       2       1       1       3       2
       1       1       3       2       1       1       3       2       1       1
       3       2       1       1       3       2       1       1       3       2
       1       1       3       2       1       1       3       2       1       1
       3       2       1       1       3       2       1       1       3       2
       1       1       3       2       1       1       3       2       1       1
       3       2       1       1       3       2       1       1       3       2
       1       1       3       2       1       1       3       2       1       1
       3       2       1       1       3       2       1       1       3       2
       1       1       3       2       1       1       3       2       1       1
       3       2       1       1       3       2       1       1       3       2
       1       1       3       2       1       1       3       2       1       1
       3       2       1       1       3       2       1       1       3       2
       1       1       3       2       1       1       3       2       1       1
       3       2       1       1       3       2       1       1       3       2
       1       1       3       2       1       1       3       2       1       1
       3       2       1       1       3       2       1       1       3       2
       1       1       3       2       1       1       3       2       1       1
       3       2       1       1       3       2       1       1       3       2
       1       1       3       2       1       1       3       2       1       1
       3       2       1       1       3       2       1       1       3       2
       1       1       3       2       1       1       3       2       1       1
       3       2       1       1       3       2       1       1       3       2
       1       1       3       2       1       1       3       2       1       1
       3       2       1       1       3       2       1       1       3       2
       1       1       3       2       1       1       3       2       1       1
       3       2       1       1       3       2       1       1       3       2
       1       1       3       2       1       1       3       2       1       1
       3       2       1       1       3       2       1       1       3       2
       1       1       3       2       1       1       3       2       1       1
       3       2       1       1       3       2       1       1       3       2
       1       1       3       2       1       1       3       2       1       1
       3       2       1       1       3       2       1       1       3       2
       1       1       3       2       1       1       3       2       1       1
       3       2       1       1       3       2       1       1       3       2
       1       1       3       2       1       1       3       2       1       1
       3       2       1       1       3       2       1       1       3       2
       1       1       3       2       1       1       3       2       1       1
       3       2       1       1       3       2       1       1       3       2
       1       1       3       2       1       1       3       2       1       1
       3       2       1       1       3       2       1       1       3       2
       1       1       3       2       1       1       3       2       1       1
       3       2       1       1       3       2       1       1       3       2
       1       1       3       2       1       1       3       2       1       1
       3       2       1       1       3       2       1       1       3       2
       1       1       3       2       1       1       3       2       1       1
       3       2       1       1       3       2       1       1       3       2
       1       1       3       2       1       1       3       2       1       1
       3       2       1       1       3       2       1       1       3       2
       1       1       3       2       1       1       3       2       1       1
       3       2       1       1       3       2       1       1       3       2
       1       1       3       2       1       1       3       2       1       1
       3       2       1       1       3       2       1       1       3       2
       1       1       3       2       1       1       3       2       1       1
       3       2       1       1       3       2       1       1       3       2
       1       1       3       2       1       1       3       2       1       1
       3       2       1       1       3       2       1       1       3       2
       1       1       3       2       1       1       3       2       1       1
       3       2       1       1       3       2       1       1       3       2
       1       1       3       2       1       1       3       2       1       1
       3       2       1       1       3       2       1       1       3       2
       1       1       3       2       1       1       3       2       1       1
       3       2       1       1       3       2       1       1       3       2
       1       1       3       2       1       1       3       2       1       1
       3       2       1       1       3       2       1       1       3       2
       1       1       3       2       1       1       3       2       1       1
       3       2       1       1       3       2       1       1       3       2
       1       1       3       2       1       1       3       2       1       1
       3       2       1       1       3       2       1       1       3       2
       1       1       3       2       1       1       3       2       1       1
       3       2       1       1       3       2       1       1       3       2
       1       1       3       2       1       1       3       2       1       1
       3       2       1       1       3       2       1       1       3       2
       1       1       3       2       1       1       3       2       1       1
       3       2       1       1       3       2       1       1       3       2
       1       1       3       2       1       1       3       2       1       1
       3       2       1       1       3       2       1       1       3       2
       1       1       3       2       1       1       3       2       1       1
       3       2       1       1       3       2       1       1       3       2
       1       1       3       2       1       1       3       2       1       1
       3       2       1       1       3       2       1       1       3       2
       1       1       3       2       1       1       3       2       1       1
       3       2       1       1       3       2       1       1       3       2
       1       1       3       2       1       1       3       2       1       1
       3       2       1       1       3       2       1       1       3       2
       1       1       3       2       1       1       3       2       1       1
       3       2       1       1       3       2       1       1       3       2
       1       1       3       2       1       1       3       2       1       1
       3       2       1       1       3       2       1       1       3       2
       1       1       3       2       1       1       3       2       1       1
       3       2       1       1       3       2       1       1       3       2
       1       1       3       2       1       1       3       2       1       1
       3       2       1       1       3       2       1       1       3       2
       1       1       3       2       1       1       3       2       1       1
       3       2       1       1       3       2       1       1       3       2
       1       1       3       2       1       1       3       2       1       1
       3       2       1       1       3       2       1       1       3       2
       1       1       3       2       1       1       3       2       1       1
       3       2       1       1       3       2       1       1       3       2
       1       1       3       2       1       1       3       2       1       1
       3       2       1       1       3       2       1       1       3       2
       1       1       3       2       1       1       3       2       1       1
       3       2       1       1       3       2       1       1       3       2
       1       1       3       2       1       1       3       2       1       1
       3       2       1       1       3       2       1       1       3       2
       1       1       3       2       1       1       3       2       1       1
       3       2       1       1       3       2       1       1       3       2
       1       1       3       2       1       1       3       2       1       1
       3       2       1       1       3       2       1       1       3       2
       1       1       3       2       1       1       3       2       1       1
       3       2       1       1       3       2       1       1       3       2
       1       1       3       2       1       1       3       2       1       1
       3       2       1       1       3       2       1       1       3       2
       1       1       3       2       1       1       3       2       1       1
       3       2       1       1       3       2       1       1       3       2
       1       1       3       2       1       1       3       2       1       1
       3       2       1       1       3       2       1       1       3       2
       1       1       3       2       1       1       3       2       1       1
       3       2       1       1       3       2       1       1       3       2
       1       1       3       2       1       1       3       2       1       1
       3       2       1       1       3       2       1       1       3       2
       1       1       3       2       1       1       3       2       1       1
       3       2       1       1       3       2       1       1       3       2
       1       1       3       2       1       1       3       2       1       1
       3       2       1       1       3       2       1       1       3       2
       1       1       3       2       1       1       3       2       1       1
       3       2       1       1       3       2       1       1       3       2
       1       1       3       2       1       1       3       2       1       1
       3       2       1       1       3       2       1       1       3       2
       1       1       3       2       1       1       3       2       1       1
       3       2       1       1       3       2       1       1       3       2
       1       1       3       2       1       1       3       2       1       1
       3       2       1       1       3       2       1       1       3       2
       1       1       3       2       1       1       3       2       1       1
       3       2       1       1       3       2       1       1       3       2
       1       1       3       2       1       1       3       2       1       1
       3       2       1       1       3       2       1       1       3       2
       1       1       3       2       1       1       3       2       1       1
       3       2       1       1       3       2       1       1       3       2
       1       1       3       2       1       1       3       2       1       1
       3       2       1       1       3       2       1       1       3       2
       1       1       3       2       1       1       3       2       1       1
       3       2       1       1       3       2       1       1       3       2
       1       1       3       2       1       1       3       2       1       1
       3       2       1       1       3       2       1       1       3       2
       1       1       3       2       1       1       3       2       1       1
       3       2       1       1       3       2       1       1       3       2
       1       1       3       2       1       1       3       2       1       1
       3       2       1       1       3       2       1       1       3       2
       1       1       3       2       1       1       3       2       1       1
       3       2       1       1       3       2       1       1       3       2
       1       1       3       2       1       1       3       2       1       1
       3       2       1       1       3       2       1       1       3       2
       1       1       3       2       1       1       3       2       1       1
       3       2       1       1       3       2       1       1       3       2
       1       1       3       2       1       1       3       2       1       1
       3       2       1       1       3       2       1       1       3       2
       1       1       3       2       1       1       3       2       1       1
       3       2       1       1       3       2       1       1       3       2
       1       1       3       2       1       1       3       2       1       1
       3       2       1       1       3       2       1       1       3       2
       1       1       3       2       1       1       3       2       1       1
       3       2       1       1       3       2       1       1       3       2
       1       1       3       2       1       1       3       2       1       1
       3       2       1       1       3       2       1       1       3       2
       1       1       3       2       1       1       3       2       1       1
       3       2       1       1       3       2       1       1       3       2
       1       1       3       2       1       1       3       2       1       1
       3       2       1       1       3       2       1       1       3       2
       1       1       3       2       1       1       3       2       1       1
       3       2       1       1       3       2       1       1       3       2
       1       1       3       2       1       1       3       2       1       1
       3       2       1       1       3       2       1       1       3       2
       1       1       3       2       1       1       3       2       1       1
       3       2       1       1       3       2       1       1       3       2
       1       1       3       2       1       1       3       2       1       1
       3       2       1       1       3       2       1       1       3       2
       1       1       3       2       1       1       3       2       1       1
       3       2       1       1       3       2       1       1       3       2
       1       1       3       2       1       1       3       2       1       1
       3       2       1       1       3       2       1       1       3       2
       1       1       3       2       1       1       3       2       1       1
       3       2       1       1       3       2       1       1       3       2
       1       1       3       2       1       1       3       2       1       1
       3       2       1       1       3       2       1       1       3       2
       1       1       3       2       1       1       3       2       1       1
       3       2       1       1       3       2       1       1       3       2
       1       1       3       2       1       1       3       2       1       1
       3       2       1       1       3       2       1       1       3       2
       1       1       3       2       1       1       3       2       1       1
       3       2       1       1       3       2       1       1       3       2
       1       1       3       2       1       1       3       2       1       1
       3       2       1       1       3       2       1       1       3       2
       1       1       3       2       1       1       3       2       1       1
       3       2       1       1       3       2       1       1       3       2
       1       1       3       2       1       1       3       2       1       1
       3       2       1       1       3       2       1       1       3       2
       1       1       3       2       1       1       3       2       1       1
       3       2       1       1       3       2       1       1       3       2
       1       1       3       2       1       1       3       2       1       1
       3       2       1       1       3       2       1       1       3       2
       1       1       3       2       1       1       3       2       1       1
       3       2       1       1       3       2       1       1       3       2
       1       1       3       2       1       1       3       2       1       1
       3       2       1       1       3       2       1       1       3       2
       1       1       3       2       1       1       3       2       1       1
       3       2       1       1       3       2       1       1       3       2
       1       1       3       2       1       1       3       2       1       1
       3       2       1       1       3       2       1       1       3       2
       1       1       3       2       1       1       3       2       1       1
       3       2       1       1       3       2       1       1       3       2
       1       1       3       2       1       1       3       2       1       1
       3       2       1       1       3       2       1       1       3       2
       1       1       3       2       1       1       3       2       1       1
       3       2       1       1       3       2       1       1       3       2
       1       1       3       2       1       1       3       2       1       1
       3       2       1       1       3       2       1       1       3       2
       1       1       3       2       1       1       3       2       1       1
       3       2       1       1       3       2       1       1       3       2
       1       1       3       2       1       1       3       2       1       1
       3       2       1       1       3       2       1       1       3       2
       1       1       3       2       1       1       3       2       1       1
       3       2       1       1       3       2       1       1       3       2
       1       1       3       2       1       1       3       2       1       1
       3       2       1       1       3       2       1       1       3       2
       1       1       3       2       1       1       3       2       1       1
       3       2       1       1       3       2       1       1       3       2
       1       1       3       2       1       1       3       2       1       1
       3       2       1       1       3       2       1       1       3       2
       1       1       3       2       1       1       3       2       1       1
       3       2       1       1       3       2       1       1       3       2
       1       1       3       2       1       1       3       2       1       1
       3       2       1       1       3       2       1       1       3       2
       1       1       3       2       1       1       3       2       1       1
       3       2       1       1       3       2       1       1       3       2
       1       1       3       2       1       1       3       2       1       1
       3       2       1       1       3       2       1       1       3       2
       1       1       3       2       1       1       3       2       1       1
       3       2       1       1       3       2       1       1       3       2
       1       1       3       2       1       1       3       2       1       1
       3       2       1       1       3       2       1       1       3       2
       1       1       3       2       1       1       3       2       1       1
       3       2       1       1       3       2       1       1       3       2
       1       1       3       2       1       1       3       2       1       1
       3       2       1       1       3       2       1       1       3       2
       1       1       3       2       1       1       3       2       1       1
       3       2       1       1       3       2       1       1       3       2
       1       1       3       2       1       1       3       2       1       1
       3       2       1       1       3       2       1       1       3       2
       1       1       3       2       1       1       3       2       1       1
       3       2       1       1       3       2       1       1       3       2
       1       1       3       2       1       1       3       2       1       1
       3       2       1       1       3       2       1       1       3       2
       1       1       3       2       1       1       3       2       1       1
       3       2       1       1       3       2       1       1       3       2
       1       1       3       2       1       1       3       2       1       1
       3       2       1       1       3       2       1       1       3       2
       1       1       3       2       1       1       3       2       1       1
       3       2       1       1       3       2       1       1       3       2
       1       1       3       2       1       1       3       2       1       1
       3       2       1       1       3       2       1       1       3       2
       1       1       3       2       1       1       3       2       1       1
       3       2       1       1       3       2       1       1       3       2
       1       1       3       2       1       1       3       2       1       1
       3       2       1       1       3       2       1       1       3       2
       1       1       3       2       1       1       3       2       1       1
       3       2       1       1       3       2       1       1       3       2
       1       1       3       2       1       1       3       2       1       1
       3       2       1       1       3       2       1       1       3       2
       1       1       3       2       1       1       3       2       1       1
       3       2       1       1       3       2       1       1       3       2
       1       1       3       2       1       1       3       2       1       1
       3       2       1       1       3       2       1       1       3       2
       1       1       3       2       1       1       3       2       1       1
       3       2       1       1       3       2       1       1       3       2
       1       1       3       2       1       1       3       2       1       1
       3       2       1       1       3       2       1       1       3       2
       1       1       3       2       1       1       3       2       1       1
       3       2       1       1       3       2       1       1       3       2
       1       1       3       2       1       1       3       2       1       1
       3       2       1       1       3       2       1       1       3       2
       1       1       3       2       1       1       3       2       1       1
       3       2       1       1       3       2       1       1       3       2
       1       1       3       2       1       1       3       2       1       1
       3       2       1       1       3       2       1       1       3       2
       1       1       3       2       1       1       3       2       1       1
       3       2       1       1       3       2       1       1       3       2
       1       1       3       2       1       1       3       2       1       1
       3       2       1       1       3       2       1       1       3       2
       1       1       3       2       1       1       3       2       1       1
       3       2       1       1       3       2       1       1       3       2
       1       1       3       2       1       1       3       2       1       1
       3       2       1       1       3       2       1       1       3       2
       1       1       3       2       1       1       3       2       1       1
       3       2       1       1       3       2       1       1       3       2
       1       1       3       2       1       1       3       2       1       1
       3       2       1       1       3       2       1       1       3       2
       1       1       3       2       1       1       3       2       1       1
       3       2       1       1       3       2       1       1       3       2
       1       1       3       2       1       1       3       2       1       1
       3       2       1       1       3       2       1       1       3       2
       1       1       3       2       1       1       3       2       1       1
       3       2       1       1       3       2       1       1       3       2
       1       1       3       2       1       1       3       2       1       1
       3       2       1       1       3       2       1       1       3       2
       1       1       3       2       1       1       3       2       1       1
       3       2       1       1       3       2       1       1       3       2
       1       1       3       2       1       1       3       2       1       1
       3       2       1       1       3       2       1       1       3       2
       1       1       3       2       1       1       3       2       1       1
       3       2       1       1       3       2       1       1       3       2
       1       1       3       2       1       1       3       2       1       1
       3       2       1       1       3       2       1       1       3       2
       1       1       3       2       1       1       3       2       1       1
       3       2       1       1       3       2       1       1       3       2
       1       1       3       2       1       1       3       2       1       1
       3       2       1       1       3       2       1       1       3       2
       1       1       3       2       1       1       3       2       1       1
       3       2       1       1       3       2       1       1       3       2
       1       1       3       2       1       1       3       2       1       1
       3       2       1       1       3       2       1       1       3       2
       1       1       3       2       1       1       3       2       1       1
       3       2       1       1       3       2       1       1       3       2
       1       1       3       2       1       1       3       2       1       1
       3       2       1       1       3       2       1       1       3       2
       1       1       3       2       1       1       3       2       1       1
       3       2       1       1       3       2       1       1       3       2
       1       1       3       2       1       1       3       2       1       1
       3       2       1       1       3       2       1       1       3       2
       1       1       3       2       1       1       3       2       1       1
       3       2       1       1       3       2       1       1       3       2
       1       1       3       2       1       1       3       2       1       1
       3       2       1       1       3       2       1       1       3       2
       1       1       3       2       1       1       3       2       1       1
       3       2       1       1       3       2       1       1       3       2
       1       1       3       2       1       1       3       2       1       1
       3       2       1       1       3       2       1       1       3       2
       1       1       3       2       1       1       3       2       1       1
       3       2       1       1       3       2       1       1       3       2
       1       1       3       2       1       1       3       2       1       1
       3       2       1       1       3       2       1       1       3       2
       1       1       3       2       1       1       3       2       1       1
       3       2       1       1       3       2       1       1       3       2
       1       1       3       2       1       1       3       2       1       1
       3       2       1       1       3       2       1       1       3       2
       1       1       3       2       1       1       3       2       1       1
       3       2       1       1       3       2       1       1       3       2
       1       1       3       2       1       1       3       2       1       1
       3       2       1       1       3       2       1       1       3       2
       1       1       3       2       1       1       3       2       1       1
       3       2       1       1       3       2       1       1       3       2
       1       1       3       2       1       1       3       2       1       1
       3       2       1       1       3       2       1       1       3       2
       1       1       3       2       1       1       3       2       1       1
       3       2       1       1       3       2       1       1       3       2
       1       1       3       2       1       1       3       2       1       1
       3       2       1       1       3       2       1       1       3       2
       1       1       3       2       1       1       3       2       1       1
       3       2       1       1       3       2       1       1       3       2
       1       1       3       2       1       1       3       2       1       1
       3       2       1       1       3       2       1       1       3       2
       1       1       3       2       1       1       3       2       1       1
       3       2       1       1       3       2       1       1       3       2
       1       1       3       2       1       1       3       2       1       1
       3       2       1       1       3       2       1       1       3       2
       1       1       3       2       1       1       3       2       1       1
       3       2       1       1       3       2       1       1       3       2
       1       1       3       2       1       1       3       2       1       1
       3       2       1       1       3       2       1       1       3       2
       1       1       3       2       1       1       3       2       1       1
       3       2       1       1       3       2       1       1       3       2
       1       1       3       2       1       1       3       2       1       1
       3       2       1       1       3       2       1       1       3       2
       1       1       3       2       1       1       3       2       1       1
       3       2       1       1       3       2       1       1       3       2
       1       1       3       2       1       1       3       2       1       1
       3       2       1       1       3       2       1       1       3       2
       1       1       3       2       1       1       3       2       1       1
       3       2       1       1       3       2       1       1       3       2
       1       1       3       2       1       1       3       2       1       1
       3       2       1       1       3       2       1       1       3       2
       1       1       3       2       1       1       3       2       1       1
       3       2       1       1       3       2       1       1       3       2
       1       1       3       2       1       1       3       2       1       1
       3       2       1       1       3       2       1       1       3       2
       1       1       3       2       1       1       3       2       1       1
       3       2       1       1       3       2       1       1       3       2
       1       1       3       2       1       1       3       2       1       1
       3       2       1       1       3       2       1       1       3       2
       1       1       3       2       1       1       3       2       1       1
       3       2       1       1       3       2       1       1       3       2
       1       1       3       2       1       1       3       2       1       1
       3       2       1       1       3       2       1       1       3       2
       1       1       3       2       1       1       3       2       1       1
       3       2       1       1       3       2       1       1       3       2
       1       1       3       2       1       1       3       2       1       1
       3       2       1       1       3       2       1       1       3       2
       1       1       3       2       1       1       3       2       1       1
       3       2       1       1       3       2       1       1       3       2
       1       1       3       2       1       1       3       2       1       1
       3       2       1       1       3       2       1       1       3       2
       1       1       3       2       1       1       3       2       1       1
       3       2       1       1       3       2       1       1       3       2
       1       1       3       2       1       1       3       2       1       1
       3       2       1       1       3       2       1       1       3       2
       1       1       3       2       1       1       3       2       1       1
       3       2       1       1       3       2       1       1       3       2
       1       1       3       2       1       1       3       2       1       1
       3       2       1       1       3       2       1       1       3       2
       1       1       3       2       1       1       3       2       1       1
       3       2       1       1       3       2       1       1       3       2
       1       1       3       2       1       1       3       2       1       1
       3       2       1       1       3       2       1       1       3       2
       1       1       3       2       1       1       3       2       1       1
       3       2       1       1       3       2       1       1       3       2
       1       1       3       2       1       1       3       2       1       1
       3       2       1       1       3       2       1       1       3       2
       1       1       3       2       1       1       3       2       1       1
       3       2       1       1       3       2       1       1       3       2
       1       1       3       2       1       1       3       2       1       1
       3       2       1       1       3       2       1       1       3       2
       1       1       3       2       1       1       3       2       1       1
       3       2       1       1       3       2       1       1       3       2
       1       1       3       2       1       1       3       2       1       1
       3       2       1       1       3       2       1       1       3       2
       1       1       3       2       1       1       3       2       1       1
       3       2       1       1       3       2       1       1       3       2
       1       1       3       2       1       1       3       2       1       1
       3       2       1       1       3       2       1       1       3       2
       1       1       3       2       1       1       3       2       1       1
       3       2       1       1       3       2       1       1       3       2
       1       1       3       2       1       1       3       2       1       1
       3       2       1       1       3       2       1       1       3       2
       1       1       3       2       1       1       3       2       1       1
       3       2       1       1       3       2       1       1       3       2
       1       1       3       2       1       1       3       2       1       1
       3       2       1       1       3       2       1       1       3       2
       1       1       3       2       1       1       3       2       1       1
       3       2       1       1       3       2       1       1       3       2
       1       1       3       2       1       1       3       2       1       1
       3       2       1       1       3       2       1       1       3       2
       1       1       3       2       1       1       3       2       1       1
       3       2       1       1       3       2       1       1       3       2
       1       1       3       2       1       1       3       2       1       1
       3       2       1       1       3       2       1       1       3       2
       1       1       3       2       1       1       3       2       1       1
       3       2       1       1       3       2       1       1       3       2
       1       1       3       2       1       1       3       2       1       1
       3       2       1       1       3       2       1       1       3       2
       1       1       3       2       1       1       3       2       1       1
       3       2       1       1       3       2       1       1       3       2
       1       1       3       2       1       1       3       2       1       1
       3       2       1       1       3       2       1       1       3       2
       1       1       3       2       1       1       3       2       1       1
       3       2       1       1       3       2       1       1       3       2
       1       1       3       2       1       1       3       2       1       1
       3       2       1       1       3       2       1       1       3       2
       1       1       3       2       1       1       3       2       1       1
       3       2       1       1       3       2       1       1       3       2
       1       1       3       2       1       1       3       2       1       1
       3       2       1       1       3       2       1       1       3       2
       1       1       3       2       1       1       3       2       1       1
       3       2       1       1       3       2       1       1       3       2
       1       1       3       2       1       1       3       2       1       1
       3       2       1       1       3       2       1       1       3       2
       1       1       3       2       1       1       3       2       1       1
       3       2       1       1       3       2       1       1       3       2
       1       1       3       2       1       1       3       2       1       1
       3       2       1       1       3       2       1       1       3       2
       1       1       3       2       1       1       3       2       1       1
       3       2       1       1       3       2       1       1       3       2
       1       1       3       2       1       1       3       2       1       1
       3       2       1       1       3       2       1       1       3       2
       1       1       3       2       1       1       3       2       1       1
       3       2       1       1       3       2       1       1       3       2
       1       1       3       2       1       1       3       2       1       1
       3       2       1       1       3       2       1       1       3       2
       1       1       3       2       1       1       3       2       1       1
       3       2       1       1       3       2       1       1       3       2
       1       1       3       2       1       1       3       2       1       1
       3       2       1       1       3       2       1       1       3       2
       1       1       3       2       1       1       3       2       1       1
       3       2       1       1       3       2       1       1       3       2
       1       1       3       2       1       1       3       2       1       1
       3       2       1       1       3       2       1       1       3       2
       1       1       3       2       1       1       3       2       1       1
       3       2       1       1       3       2       1       1       3       2
       1       1       3       2       1       1       3       2       1       1
       3       2       1       1       3       2       1       1       3       2
       1       1       3       2       1       1       3       2       1       1
       3       2       1       1       3       2       1       1       3       2
       1       1       3       2       1       1       3       2       1       1
       3       2       1       1       3       2       1       1       3       2
       1       1       3       2       1       1       3       2       1       1
       3       2       1       1       3       2       1       1       3       2
       1       1       3       2       1       1       3       2       1       1
       3       2       1       1       3       2       1       1       3       2
       1       1       3       2       1       1       3       2       1       1
       3       2       1       1       3       2       1       1       3       2
       1       1       3       2       1       1       3       2       1       1
       3       2       1       1       3       2       1       1       3       2
       1       1       3       2       1       1       3       2       1       1
       3       2       1       1       3       2       1       1       3       2
       1       1       3       2       1       1       3       2       1       1
       3       2       1       1       3       2       1       1       3       2
       1       1       3       2       1       1       3       2       1       1
       3       2       1       1       3       2       1       1       3       2
       1       1       3       2       1       1       3       2       1       1
       3       2       1       1       3       2       1       1       3       2
       1       1       3       2       1       1       3       2       1       1
       3       2       1       1       3       2       1       1       3       2
       1       1       3       2       1       1       3       2       1       1
       3       2       1       1       3       2       1       1       3       2
       1       1       3       2       1       1       3       2       1       1
       3       2       1       1       3       2       1       1       3       2
       1       1       3       2       1       1       3       2       1       1
       3       2       1       1       3       2       1       1       3       2
       1       1       3       2       1       1       3       2       1       1
       3       2       1       1       3       2       1       1       3       2
       1       1       3       2       1       1       3       2       1       1
       3       2       1       1       3       2       1       1       3       2
       1       1       3       2       1       1       3       2       1       1
       3       2       1       1       3       2       1       1       3       2
       1       1       3       2       1       1       3       2       1       1
       3       2       1       1       3       2       1       1       3       2
       1       1       3       2       1       1       3       2       1       1
       3       2       1       1       3       2       1       1       3       2
       1       1       3       2       1       1       3       2       1       1
       3       2       1       1       3       2       1       1       3       2
       1       1       3       2       1       1       3       2       1       1
       3       2       1       1       3       2       1       1       3       2
       1       1       3       2       1       1       3       2       1       1
       3       2       1       1       3       2       1       1       3       2
       1       1       3       2       1       1       3       2       1       1
       3       2       1       1       3       2       1       1       3       2
       1       1       3       2       1       1       3       2       1       1
       3       2       1       1       3       2       1       1       3       2
       1       1       3       2       1       1       3       2       1       1
       3       2       1       1       3       2       1       1       3       2
       1       1       3       2       1       1       3       2       1       1
       3       2       1       1       3       2       1       1       3       2
       1       1       3       2       1       1       3       2       1       1
       3       2       1       1       3       2       1       1       3       2
       1       1       3       2       1       1       3       2       1       1
       3       2       1       1       3       2       1       1       3       2
       1       1       3       2       1       1       3       2       1       1
       3       2       1       1       3       2       1       1       3       2
       1       1       3       2       1       1       3       2       1       1
       3       2       1       1       3       2       1       1       3       2
       1       1       3       2       1       1       3       2       1       1
       3       2       1       1       3       2       1       1       3       2
       1       1       3       2       1       1       3       2       1       1
       3       2       1       1       3       2       1       1       3       2
       1       1       3       2       1       1       3       2       1       1
       3       2       1       1       3       2       1       1       3       2
       1       1       3       2       1       1       3       2       1       1
       3       2       1       1       3       2       1       1       3       2
       1       1       3       2       1       1       3       2       1       1
       3       2       1       1       3       2       1       1       3       2
       1       1       3       2       1       1       3       2       1       1
       3       2       1       1       3       2       1       1       3       2
       1       1       3       2       1       1       3       2       1       1
       3       2       1       1       3       2       1       1       3       2
       1       1       3       2       1       1       3       2       1       1
       3       2       1       1       3       2       1       1       3       2
       1       1       3       2       1       1       3       2       1       1
       3       2       1       1       3       2       1       1       3       2
       1       1       3       2       1       1       3       2       1       1
       3       2       1       1       3       2       1       1       3       2
       1       1       3       2       1       1       3       2       1       1
       3       2       1       1       3       2       1       1       3       2
       1       1       3       2       1       1       3       2       1       1
       3       2       1       1       3       2       1       1       3       2
       1       1       3       2       1       1       3       2       1       1
       3       2       1       1       3       2       1       1       3       2
       1       1       3       2       1       1       3       2       1       1
       3       2       1       1       3       2       1       1       3       2
       1       1       3       2       1       1       3       2       1       1
       3       2       1       1       3       2       1       1       3       2
       1       1       3       2       1       1       3       2       1       1
       3       2       1       1       3       2       1       1       3       2
       1       1       3       2       1       1       3       2       1       1
       3       2       1       1       3       2       1       1       3       2
       1       1       3       2       1       1       3       2       1       1
       3       2       1       1       3       2       1       1       3       2
       1       1       3       2       1       1       3       2       1       1
       3       2       1       1       3       2       1       1       3       2
       1       1       3       2       1       1       3       2       1       1
       3       2       1       1       3       2       1       1       3       2
       1       1       3       2       1       1       3       2       1       1
       3       2       1       1       3       2       1       1       3       2
       1       1       3       2       1       1       3       2       1       1
       3       2       1       1       3       2       1       1       3       2
       1       1       3       2       1       1       3       2       1       1
       3       2       1       1       3       2       1       1       3       2
       1       1       3       2       1       1       3       2       1       1
       3       2       1       1       3       2       1       1       3       2
       1       1       3       2       1       1       3       2       1       1
       3       2       1       1       3       2       1       1       3       2
       1       1       3       2       1       1       3       2       1       1
       3       2       1       1       3       2       1       1       3       2
       1       1       3       2       1       1       3       2       1       1
       3       2       1       1       3       2       1       1       3       2
       1       1       3       2       1       1       3       2       1       1
       3       2       1       1       3       2       1       1       3       2
       1       1       3       2       1       1       3       2       1       1
       3       2       1       1       3       2       1       1       3       2
       1       1       3       2       1       1       3       2       1       1
       3       2       1       1       3       2       1       1       3       2
       1       1       3       2       1       1       3       2       1       1
       3       2       1       1       3       2       1       1       3       2
       1       1       3       2       1       1       3       2       1       1
       3       2       1       1       3       2       1       1       3       2
       1       1       3       2       1       1       3       2       1       1
       3       2       1       1       3       2       1       1       3       2
       1       1       3       2       1       1       3       2       1       1
       3       2       1       1       3       2       1       1       3       2
       1       1       3       2       1       1       3       2       1       1
       3       2       1       1       3       2       1       1       3       2
       1       1       3       2       1       1       3       2       1       1
       3       2       1       1       3       2       1       1       3       2
       1       1       3       2       1       1       3       2       1       1
       3       2       1       1       3       2       1       1       3       2
       1       1       3       2       1       1       3       2       1       1
       3       2       1       1       3       2       1       1       3       2
       1       1       3       2       1       1       3       2       1       1
       3       2       1       1       3       2       1       1       3       2
       1       1       3       2       1       1       3       2       1       1
       3       2       1       1       3       2       1       1       3       2
       1       1       3       2       1       1       3       2       1       1
       3       2       1       1       3       2       1       1       3       2
       1       1       3       2       1       1       3       2       1       1
       3       2       1       1       3       2       1       1       3       2
       1       1       3       2       1       1       3       2       1       1
       3       2       1       1       3       2       1       1       3       2
       1       1       3       2       1       1       3       2       1       1
       3       2       1       1       3       2       1       1       3       2
       1       1       3       2       1       1       3       2       1       1
       3       2       1       1       3       2       1       1       3       2
       1       1       3       2       1       1       3       2       1       1
       3       2       1       1       3       2       1       1       3       2
       1       1       3       2       1       1       3       2       1       1
       3       2       1       1       3       2       1       1       3       2
       1       1       3       2       1       1       3       2       1       1
       3       2       1       1       3       2       1       1       3       2
       1       1       3       2       1       1       3       2       1       1
       3       2       1       1       3       2       1       1       3       2
       1       1       3       2       1       1       3       2       1       1
       3       2       1       1       3       2       1       1       3       2
       1       1       3       2       1       1       3       2       1       1
       3       2       1       1       3       2       1       1       3       2
       1       1       3       2       1       1       3       2       1       1
       3       2       1       1       3       2       1       1       3       2
       1       1       3       2       1       1       3       2       1       1
       3       2       1       1       3       2       1       1       3       2
       1       1       3       2       1       1       3       2       1       1
       3       2       1       1       3       2       1       1       3       2
       1       1       3       2       1       1       3       2       1       1
       3       2       1       1       3       2       1       1       3       2
       1       1       3       2       1       1       3       2       1       1
       3       2       1       1       3       2       1       1       3       2
       1       1       3       2       1       1       3       2       1       1
       3       2       1       1       3       2       1       1       3       2
       1       1       3       2       1       1       3       2       1       1
       3       2       1       1       3       2       1       1       3       2
       1       1       3       2       1       1       3       2       1       1
       3       2       1       1       3       2       1       1       3       2
       1       1       3       2       1       1       3       2       1       1
       3       2       1       1       3       2       1       1       3       2
       1       1       3       2       1       1       3       2       1       1
       3       2       1       1       3       2       1       1       3       2
       1       1       3       2       1       1       3       2       1       1
       3       2       1       1       3       2       1       1       3       2
       1       1       3       2       1       1       3       2       1       1
       3       2       1       1       3       2       1       1       3       2
       1       1       3       2       1       1       3       2       1       1
       3       2       1       1       3       2       1       1       3       2
       1       1       3       2       1       1       3       2       1       1
       3       2       1       1       3       2       1       1       3       2
       1       1       3       2       1       1       3       2       1       1
       3       2       1       1       3       2       1       1       3       2
       1       1       3       2       1       1       3       2       1       1
       3       2       1       1       3       2       1       1       3       2
       1       1       3       2       1       1       3       2       1       1
       3       2       1       1       3       2       1       1       3       2
       1       1       3       2       1       1       3       2       1       1
       3       2       1       1       3       2       1       1       3       2
       1       1       3       2       1       1       3       2       1       1
       3       2       1       1       3       2       1       1       3       2
       1       1       3       2       1       1       3       2       1       1
       3       2       1       1       3       2       1       1       3       2
       1       1       3       2       1       1       3       2       1       1
       3       2       1       1       3       2       1       1       3       2
       1       1       3       2       1       1       3       2       1       1
       3       2       1       1       3       2       1       1       3       2
       1       1       3       2       1       1       3       2       1       1
       3       2       1       1       3       2       1       1       3       2
       1       1       3       2       1       1       3       2       1       1
       3       2       1       1       3       2       1       1       3       2
       1       1       3       2       1       1       3       2       1       1
       3       2       1       1       3       2       1       1       3       2
       1       1       3       2       1       1       3       2       1       1
       3       2       1       1       3       2       1       1       3       2
       1       1       3       2       1       1       3       2       1       1
       3       2       1       1       3       2       1       1       3       2
       1       1       3       2       1       1       3       2       1       1
       3       2       1       1       3       2       1       1       3       2
       1       1       3       2       1       1       3       2       1       1
       3       2       1       1       3       2       1       1       3       2
       1       1       3       2       1       1       3       2       1       1
       3       2       1       1       3       2       1       1       3       2
       1       1       3       2       1       1       3       2       1       1
       3       2       1       1       3       2       1       1       3       2
       1       1       3       2       1       1       3       2       1       1
       3       2       1       1       3       2       1       1       3       2
       1       1       3       2       1       1       3       2       1       1
       3       2       1       1       3       2       1       1       3       2
       1       1       3       2       1       1       3       2       1       1
       3       2       1       1       3       2       1       1       3       2
       1       1       3       2       1       1       3       2       1       1
       3       2       1       1       3       2       1       1       3       2
       1       1       3       2       1       1       3       2       1       1
       3       2       1       1       3       2       1       1       3       2
       1       1       3       2       1       1       3       2       1       1
       3       2       1       1       3       2       1       1       3       2
       1       1       3       2       1       1       3       2       1       1
       3       2       1       1       3       2       1       1       3       2
       1       1       3       2       1       1       3       2       1       1
       3       2       1       1       3       2       1       1       3       2
       1       1       3       2       1       1       3       2       1       1
       3       2       1       1       3       2       1       1       3       2
       1       1       3       2       1       1       3       2       1       1
       3       2       1       1       3       2       1       1       3       2
       1       1       3       2       1       1       3       2       1       1
       3       2       1       1       3       2       1       1       3       2
       1       1       3       2       1       1       3       2       1       1
       3       2       1       1       3       2       1       1       3       2
       1       1       3       2       1       1       3       2       1       1
       3       2       1       1       3       2       1       1       3       2
       1       1       3       2       1       1       3       2       1       1
       3       2       1       1       3       2       1       1       3       2
       1       1       3       2       1       1       3       2       1       1
       3       2       1       1       3       2       1       1       3       2
       1       1       3       2       1       1       3       2       1       1
       3       2       1       1       3       2       1       1       3       2
       1       1       3       2       1       1       3       2       1       1
       3       2       1       1       3       2       1       1       3       2
       1       1       3       2       1       1       3       2       1       1
       3       2       1       1       3       2       1       1       3       2
       1       1       3       2       1       1       3       2       1       1
       3       2       1       1       3       2       1       1       3       2
       1       1       3       2       1       1       3       2       1       1
       3       2       1       1       3       2       1       1       3       2
       1       1       3       2       1       1       3       2       1       1
       3       2       1       1       3       2       1       1       3       2
       1       1       3       2       1       1       3       2       1       1
       3       2       1       1       3       2       1       1       3       2
       1       1       3       2       1       1       3       2       1       1
       3       2       1       1       3       2       1       1       3       2
       1       1       3       2       1       1       3       2       1       1
       3       2       1       1       3       2       1       1       3       2
       1       1       3       2       1       1       3       2       1       1
       3       2       1       1       3       2       1       1       3       2
       1       1       3       2       1       1       3       2       1       1
       3       2       1       1       3       2       1       1       3       2
       1       1       3       2       1       1       3       2       1       1
       3       2       1       1       3       2       1       1       3       2
       1       1       3       2       1       1       3       2       1       1
       3       2       1       1       3       2       1       1       3       2
       1       1       3       2       1       1       3       2       1       1
       3       2       1       1       3       2       1       1       3       2
       1       1       3       2       1       1       3       2       1       1
       3       2       1       1       3       2       1       1       3       2
       1       1       3       2       1       1       3       2       1       1
       3       2       1       1       3       2       1       1       3       2
       1       1       3       2       1       1       3       2       1       1
       3       2       1       1       3       2       1       1       3       2
       1       1       3       2       1       1       3       2       1       1
       3       2       1       1       3       2       1       1       3       2
       1       1       3       2       1       1       3       2       1       1
       3       2       1       1       3       2       1       1       3       2
       1       1       3       2       1       1       3       2       1       1
       3       2       1       1       3       2       1       1       3       2
       1       1       3       2       1       1       3       2       1       1
       3       2       1       1       3       2       1       1       3       2
       1       1       3       2       1       1       3       2       1       1
       3       2       1       1       3       2       1       1       3       2
       1       1       3       2       1       1       3       2       1       1
       3       2       1       1       3       2       1       1       3       2
       1       1       3       2       1       1       3       2       1       1
       3       2       1       1       3       2       1       1       3       2
       1       1       3       2       1       1       3       2       1       1
       3       2       1       1       3       2       1       1       3       2
       1       1       3       2       1       1       3       2       1       1
       3       2       1       1       3       2       1       1       3       2
       1       1       3       2       1       1       3       2       1       1
       3       2       1       1       3       2       1       1       3       2
       1       1       3       2       1       1       3       2       1       1
       3       2       1       1       3       2       1       1       3       2
       1       1       3       2       1       1       3       2       1       1
       3       2       1       1       3       2       1       1       3       2
       1       1       3       2       1       1       3       2       1       1
       3       2       1       1       3       2       1       1       3       2
       1       1       3       2       1       1       3       2       1       1
       3       2       1       1       3       2       1       1       3       2
       1       1       3       2       1       1       3       2       1       1
       3       2       1       1       3       2       1       1       3       2
       1       1       3       2       1       1       3       2       1       1
       3       2       1       1       3       2       1       1       3       2
       1       1       3       2       1       1       3       2       1       1
       3       2       1       1       3       2       1       1       3       2
       1       1       3       2       1       1       3       2       1       1
       3       2       1       1       3       2       1       1       3       2
       1       1       3       2       1       1       3       2       1       1
       3       2       1       1       3       2       1       1       3       2
       1       1       3       2       1       1       3       2       1       1
       3       2       1       1       3       2       1       1       3       2
       1       1       3       2       1       1       3       2       1       1
       3       2       1       1       3       2       1       1       3       2
       1       1       3       2       1       1       3       2       1       1
       3       2       1       1       3       2       1       1       3       2
       1       1       3       2       1       1       3       2       1       1
       3       2       1       1       3       2       1       1       3       2
       1       1       3       2       1       1       3       2       1       1
       3       2       1       1       3       2       1       1       3       2
       1       1       3       2       1       1       3       2       1       1
       3       2       1       1       3       2       1       1       3       2
       1       1       3       2       1       1       3       2       1       1
       3       2       1       1       3       2       1       1       3       2
       1       1       3       2       1       1       3       2       1       1
       3       2       1       1       3       2       1       1       3       2
       1       1       3       2       1       1       3       2       1       1
       3       2       1       1       3       2       1       1       3       2
       1       1       3       2       1       1       3       2       1       1
       3       2       1       1       3       2       1       1       3       2
       1       1       3       2       1       1       3       2       1       1
       3       2       1       1       3       2       1       1       3       2
       1       1       3       2       1       1       3       2       1       1
       3       2       1       1       3       2       1       1       3       2
       1       1       3       2       1       1       3       2       1       1
       3       2       1       1       3       2       1       1       3       2
       1       1       3       2       1       1       3       2       1       1
       3       2       1       1       3       2       1       1       3       2
       1       1       3       2       1       1       3       2       1       1
       3       2       1       1       3       2       1       1       3       2
       1       1       3       2       1       1       3       2       1       1
       3       2       1       1       3       2       1       1       3       2
       1       1       3       2       1       1       3       2       1       1
       3       2       1       1       3       2       1       1       3       2
       1       1       3       2       1       1       3       2       1       1
       3       2       1       1       3       2       1       1       3       2
       1       1       3       2       1       1       3       2       1       1
       3       2       1       1       3       2       1       1       3       2
       1       1       3       2       1       1       3       2       1       1
       3       2       1       1       3       2       1       1       3       2
       1       1       3       2       1       1       3       2       1       1
       3       2       1       1       3       2       1       1       3       2
       1       1       3       2       1       1       3       2       1       1
       3       2       1       1       3       2       1       1       3       2
       1       1       3       2       1       1       3       2       1       1
       3       2       1       1       3       2       1       1       3       2
       1       1       3       2       1       1       3       2       1       1
       3       2       1       1       3       2       1       1       3       2
       1       1       3       2       1       1       3       2       1       1
       3       2       1       1       3       2       1       1       3       2
       1       1       3       2       1       1       3       2       1       1
       3       2       1       1       3       2       1       1       3       2
       1       1       3       2       1       1       3       2       1       1
       3       2       1       1       3       2       1       1       3       2
       1       1       3       2       1       1       3       2       1       1
       3       2       1       1       3       2       1       1       3       2
       1       1       3       2       1       1       3       2       1       1
       3       2       1       1       3       2       1       1       3       2
       1       1       3       2       1       1       3       2       1       1
       3       2       1       1       3       2       1       1       3       2
       1       1       3       2       1       1       3       2       1       1
       3       2       1       1       3       2       1       1       3       2
       1       1       3       2       1       1       3       2       1       1
       3       2       1       1       3       2       1       1       3       2
       1       1       3       2       1       1       3       2       1       1
       3       2       1       1       3       2       1       1       3       2
       1       1       3       2       1       1       3       2       1       1
       3       2       1       1       3       2       1       1       3       2
       1       1       3       2       1       1       3       2       1       1
       3       2       1       1       3       2       1       1       3       2
       1       1       3       2       1       1       3       2       1       1
       3       2       1       1       3       2       1       1       3       2
       1       1       3       2       1       1       3       2       1       1
       3       2       1       1       3       2       1       1       3       2
       1       1       3       2       1       1       3       2       1       1
       3       2       1       1       3       2       1       1       3       2
       1       1       3       2       1       1       3       2       1       1
       3       2       1       1       3       2       1       1       3       2
       1       1       3       2       1       1       3       2       1       1
       3       2       1       1       3       2       1       1       3       2
       1       1       3       2       1       1       3       2       1       1
       3       2       1       1       3       2       1       1       3       2
       1       1       3       2       1       1       3       2       1       1
       3       2       1       1       3       2       1       1       3       2
       1       1       3       2       1       1       3       2       1       1
       3       2       1       1       3       2       1       1       3       2
       1       1       3       2       1       1       3       2       1       1
       3       2       1       1       3       2       1       1       3       2
       1       1       3       2       1       1       3       2       1       1
       3       2       1       1       3       2       1       1       3       2
       1       1       3       2       1       1       3       2       1       1
       3       2       1       1       3       2       1       1       3       2
       1       1       3       2       1       1       3       2       1       1
       3       2       1       1       3       2       1       1       3       2
       1       1       3       2       1       1       3       2       1       1
       3       2       1       1       3       2       1       1       3       2
       1       1       3       2       1       1       3       2       1       1
       3       2       1       1       3       2       1       1       3       2
       1       1       3       2       1       1       3       2       1       1
       3       2       1       1       3       2       1       1       3       2
       1       1       3       2       1       1       3       2       1       1
       3       2       1       1       3       2       1       1       3       2
       1       1       3       2       1       1       3       2       1       1
       3       2       1       1       3       2       1       1       3       2
       1       1       3       2       1       1       3       2       1       1
       3       2       1       1       3       2       1       1       3       2
       1       1       3       2       1       1       3       2       1       1
       3       2       1       1       3       2       1       1       3       2
       1       1       3       2       1       1       3       2       1       1
       3       2       1       1       3       2       1       1       3       2
       1       1       3       2       1       1       3       2       1       1
       3       2       1       1       3       2       1       1       3       2
       1       1       3       2       1       1       3       2       1       1
       3       2       1       1       3       2       1       1       3       2
       1       1       3       2       1       1       3       2       1       1
       3       2       1       1       3       2       1       1       3       2
       1       1       3       2       1       1       3       2       1       1
       3       2       1       1       3       2       1       1       3       2
       1       1       3       2       1       1       3       2       1       1
       3       2       1       1       3       2       1       1       3       2
       1       1       3       2       1       1       3       2       1       1
       3       2       1       1       3       2       1       1       3       2
       1       1       3       2       1       1       3       2       1       1
       3       2       1       1       3       2       1       1       3       2
       1       1       3       2       1       1       3       2       1       1
       3       2       1       1       3       2       1       1       3       2
       1       1       3       2       1       1       3       2       1       1
       3       2       1       1       3       2       1       1       3       2
       1       1       3       2       1       1       3       2       1       1
       3       2       1       1       3       2       1       1       3       2
       1       1       3       2       1       1       3       2       1       1
       3       2       1       1       3       2       1       1       3       2
       1       1       3       2       1       1       3       2       1       1
       3       2       1       1       3       2       1       1       3       2
       1       1       3       2       1       1       3       2       1       1
       3       2       1       1       3       2       1       1       3       2
       1       1       3       2       1       1       3       2       1       1
       3       2       1       1       3       2       1       1       3       2
       1       1       3       2       1       1       3       2       1       1
       3       2       1       1       3       2       1       1       3       2
       1       1       3       2       1       1       3       2       1       1
       3       2       1       1       3       2       1       1       3       2
       1       1       3       2       1       1       3       2       1       1
       3       2       1       1       3       2       1       1       3       2
       1       1       3       2       1       1       3       2       1       1
       3       2       1       1       3       2       1       1       3       2
       1       1       3       2       1       1       3       2       1       1
       3       2       1       1       3       2       1       1       3       2
       1       1       3       2       1       1       3       2       1       1
       3       2       1       1       3       2       1       1       3       2
       1       1       3       2       1       1       3       2       1       1
       3       2       1       1       3       2       1       1       3       2
       1       1       3       2       1       1       3       2       1       1
       3       2       1       1       3       2       1       1       3       2
       1       1       3       2       1       1       3       2       1       1
       3       2       1       1       3       2       1       1       3       2
       1       1       3       2       1       1       3       2       1       1
       3       2       1       1       3       2       1       1       3       2
       1       1       3       2       1       1       3       2       1       1
       3       2       1       1       3       2       1       1       3       2
       1       1       3       2       1       1       3       2       1       1
       3       2       1       1       3       2       1       1       3       2
       1       1       3       2       1       1       3       2       1       1
       3       2       1       1       3       2       1       1       3       2
       1       1       3       2       1       1       3       2       1       1
       3       2       1       1       3       2       1       1       3       2
       1       1       3       2       1       1       3       2       1       1
       3       2       1       1       3       2       1       1       3       2
       1       1       3       2       1       1       3       2       1       1
       3       2       1       1       3       2       1       1       3       2
       1       1       3       2       1       1       3       2       1       1
       3       2       1       1       3       2       1       1       3       2
       1       1       3       2       1       1       3       2       1       1
       3       2       1       1       3       2       1       1       3       2
       1       1       3       2       1       1       3       2       1       1
       3       2       1       1       3       2       1       1       3       2
       1       1       3       2       1       1       3       2       1       1
       3       2       1       1       3       2       1       1       3       2
       1       1       3       2       1       1       3       2       1       1
       3       2       1       1       3       2       1       1       3       2
       1       1       3       2       1       1       3       2       1       1
       3       2       1       1       3       2       1       1       3       2
       1       1       3       2       1       1       3       2       1       1
       3       2       1       1       3       2       1       1       3       2
       1       1       3       2       1       1       3       2       1       1
       3       2       1       1       3       2       1       1       3       2
       1       1       3       2       1       1       3       2       1       1
       3       2       1       1       3       2       1       1       3       2
       1       1       3       2       1       1       3       2       1       1
       3       2       1       1       3       2       1       1       3       2
       1       1       3       2       1       1       3       2       1       1
       3       2       1       1       3       2       1       1       3       2
       1       1       3       2       1       1       3       2       1       1
       3       2       1       1       3       2       1       1       3       2
       1       1       3       2       1       1       3       2       1       1
       3       2       1       1       3       2       1       1       3       2
       1       1       3       2       1       1       3       2       1       1
       3       2       1       1       3       2       1       1       3       2
       1       1       3       2       1       1       3       2       1       1
       3       2       1       1       3       2       1       1       3       2
       1       1       3       2       1       1       3       2       1       1
       3       2       1       1       3       2       1       1       3       2
       1       1       3       2       1       1       3       2       1       1
       3       2       1       1       3       2       1       1       3       2
       1       1       3       2       1       1       3       2       1       1
       3       2       1       1       3       2       1       1       3       2
       1       1       3       2       1       1       3       2       1       1
       3       2       1       1       3       2       1       1       3       2
       1       1       3       2       1       1       3       2       1       1
       3       2       1       1       3       2       1       1       3       2
       1       1       3       2       1       1       3       2       1       1
       3       2       1       1       3       2       1       1       3       2
       1       1       3       2       1       1       3       2       1       1
       3       2       1       1       3       2       1       1       3       2
       1       1       3       2       1       1       3       2       1       1
       3       2       1       1       3       2       1       1       3       2
       1       1       3       2       1       1       3       2       1       1
       3       2       1       1       3       2       1       1       3       2
       1       1       3       2       1       1       3       2       1       1
       3       2       1       1       3       2       1       1       3       2
       1       1       3       2       1       1       3       2       1       1
       3       2       1       1       3       2       1       1       3       2
       1       1       3       2       1       1       3       2       1       1
       3       2       1       1       3       2       1       1       3       2
       1       1       3       2       1       1       3       2       1       1
       3       2       1       1       3       2       1       1       3       2
       1       1       3       2       1       1       3       2       1       1
       3       2       1       1       3       2       1       1       3       2
       1       1       3       2       1       1       3       2       1       1
       3       2       1       1       3       2       1       1       3       2
       1       1       3       2       1       1       3       2       1       1
       3       2       1       1       3       2       1       1       3       2
       1       1       3       2       1       1       3       2       1       1
       3       2       1       1       3       2       1       1       3       2
       1       1       3       2       1       1       3       2       1       1
       3       2       1       1       3       2       1       1       3       2
       1       1       3       2       1       1       3       2       1       1
       3       2       1       1       3       2       1       1       3       2
       1       1       3       2       1       1       3       2       1       1
       3       2       1       1       3       2       1       1       3       2
       1       1       3       2       1       1       3       2       1       1
       3       2       1       1       3       2       1       1       3       2
       1       1       3       2       1       1       3       2       1       1
       3       2       1       1       3       2       1       1       3       2
       1       1       3       2       1       1       3       2       1       1
       3       2       1       1       3       2       1       1       3       2
       1       1       3       2       1       1       3       2       1       1
       3       2       1       1       3       2       1       1       3       2
       1       1       3       2       1       1       3       2       1       1
       3       2       1       1       3       2       1       1       3       2
       1       1       3       2       1       1       3       2       1       1
       3       2       1       1       3       2       1       1       3       2
       1       1       3       2       1       1       3       2       1       1
       3       2       1       1       3       2       1       1       3       2
       1       1       3       2       1       1       3       2       1       1
       3       2       1       1       3       2       1       1       3       2
       1       1       3       2       1       1       3       2       1       1
       3       2       1       1       3       2       1       1       3       2
       1       1       3       2       1       1       3       2       1       1
       3       2       1       1       3       2       1       1       3       2
       1       1       3       2       1       1       3       2       1       1
       3       2       1       1       3       2       1       1       3       2
       1       1       3       2       1       1       3       2       1       1
       3       2       1       1       3       2       1       1       3       2
       1       1       3       2       1       1       3       2       1       1
       3       2       1       1       3       2       1       1       3       2
       1       1       3       2       1       1       3       2       1       1
       3       2       1       1       3       2       1       1       3       2
       1       1       3       2       1       1       3       2       1       1
       3       2       1       1       3       2       1       1       3       2
       1       1       3       2       1       1       3       2       1       1
       3       2       1       1       3       2       1       1       3       2
       1       1       3       2       1       1       3       2       1       1
       3       2       1       1       3       2       1       1       3       2
       1       1       3       2       1       1       3       2       1       1
       3       2       1       1       3       2       1       1       3       2
       1       1       3       2       1       1       3       2       1       1
       3       2       1       1       3       2       1       1       3       2
       1       1       3       2       1       1       3       2       1       1
       3       2       1       1       3       2       1       1       3       2
       1       1       3       2       1       1       3       2       1       1
       3       2       1       1       3       2       1       1       3       2
       1       1       3       2       1       1       3       2       1       1
       3       2       1       1       3       2       1       1       3       2
       1       1       3       2       1       1       3       2       1       1
       3       2       1       1       3       2       1       1       3       2
       1       1       3       2       1       1       3       2       1       1
       3       2       1       1       3       2       1       1       3       2
       1       1       3       2       1       1       3       2       1       1
       3       2       1       1       3       2       1       1       3       2
       1       1       3       2       1       1       3       2       1       1
       3       2       1       1       3       2       1       1       3       2
       1       1       3       2       1       1       3       2       1       1
       3       2       1       1       3       2       1       1       3       2
       1       1       3       2       1       1       3       2       1       1
       3       2       1       1       3       2       1       1       3       2
       1       1       3       2       1       1       3       2       1       1
       3       2       1       1       3       2       1       1       3       2
       1       1       3       2       1       1       3       2       1       1
       3       2       1       1       3       2       1       1       3       2
       1       1       3       2       1       1       3       2       1       1
       3       2       1       1       3       2       1       1       3       2
       1       1       3       2       1       1       3       2       1       1
       3       2       1       1       3       2       1       1       3       2
       1       1       3       2       1       1       3       2       1       1
       3       2       1       1       3       2       1       1       3       2
       1       1       3       2       1       1       3       2       1       1
       3       2       1       1       3       2       1       1       3       2
       1       1       3       2       1       1       3       2       1       1
       3       2       1       1       3       2       1       1       3       2
       1       1       3       2       1       1       3       2       1       1
       3       2       1       1       3       2       1       1       3       2
       1       1       3       2       1       1       3       2       1       1
       3       2       1       1       3       2       1       1       3       2
       1       1       3       2       1       1       3       2       1       1
       3       2       1       1       3       2       1       1       3       2
       1       1       3       2       1       1       3       2       1       1
       3       2       1       1       3       2       1       1       3       2
       1       1       3       2       1       1       3       2       1       1
       3       2       1       1       3       2       1       1       3       2
       1       1       3       2       1       1       3       2       1       1
       3       2       1       1       3       2       1       1       3       2
       1       1       3       2       1       1       3       2       1       1
       3       2       1       1       3       2       1       1       3       2
       1       1       3       2       1       1       3       2       1       1
       3       2       1       1       3       2       1       1       3       2
       1       1       3       2       1       1       3       2       1       1
       3       2       1       1       3       2       1       1       3       2
       1       1       3       2       1       1       3       2       1       1
       3       2       1       1       3       2       1       1       3       2
       1       1       3       2       1       1       3       2       1       1
       3       2       1       1       3       2       1       1       3       2
       1       1       3       2       1       1       3       2       1       1
       3       2       1       1       3       2       1       1       3       2
       1       1       3       2       1       1       3       2       1       1
       3       2       1       1       3       2       1       1       3       2
       1       1       3       2       1       1       3       2       1       1
       3       2       1       1       3       2       1       1       3       2
       1       1       3       2       1       1       3       2       1       1
       3       2       1       1       3       2       1       1       3       2
       1       1       3       2       1       1       3       2       1       1
       3       2       1       1       3       2       1       1       3       2
       1       1       3       2       1       1       3       2       1       1
       3       2       1       1       3       2       1       1       3       2
       1       1       3       2       1       1       3       2       1       1
       3       2       1       1       3       2       1       1       3       2
       1       1       3       2       1       1       3       2       1       1
       3       2       1       1       3       2       1       1       3       2
       1       1       3       2       1       1       3       2       1       1
       3       2       1       1       3       2       1       1       3       2
       1       1       3       2       1       1       3       2       1       1
       3       2       1       1       3       2       1       1       3       2
       1       1       3       2       1       1       3       2       1       1
       3       2       1       1       3       2       1       1       3       2
       1       1       3       2       1       1       3       2       1       1
       3       2       1       1       3       2       1       1       3       2
       1       1       3       2       1       1       3       2       1       1
       3       2       1       1       3       2       1       1       3       2
       1       1       3       2       1       1       3       2       1       1
       3       2       1       1       3       2       1       1       3       2
       1       1       3       2       1       1       3       2       1       1
       3       2       1       1       3       2       1       1       3       2
       1       1       3       2       1       1       3       2       1       1
       3       2       1       1       3       2       1       1       3       2
       1       1       3       2       1       1       3       2       1       1
       3       2       1       1       3       2       1       1       3       2
       1       1       3       2       1       1       3       2       1       1
       3       2       1       1       3       2       1       1       3       2
       1       1       3       2       1       1       3       2       1       1
       3       2       1       1       3       2       1       1       3       2
       1       1       3       2       1       1       3       2       1       1
       3       2       1       1       3       2       1       1       3       2
       1       1       3       2       1       1       3       2       1       1
       3       2       1       1       3       2       1       1       3       2
       1       1       3       2       1       1       3       2       1       1
       3       2       1       1       3       2       1       1       3       2
       1       1       3       2       1       1       3       2       1       1
       3       2       1       1       3       2       1       1       3       2
       1       1       3       2       1       1       3       2       1       1
       3       2       1       1       3       2       1       1       3       2
       1       1       3       2       1       1       3       2       1       1
       3       2       1       1       3       2       1       1       3       2
       1       1       3       2       1       1       3       2       1       1
       3       2       1       1       3       2       1       1       3       2
       1       1       3       2       1       1       3       2       1       1
       3       2       1       1       3       2       1       1       3       2
       1       1       3       2       1       1       3       2       1       1
       3       2       1       1       3       2       1       1       3       2
       1       1       3       2       1       1       3       2       1       1
       3       2       1       1       3       2       1       1       3       2
       1       1       3       2       1       1       3       2       1       1
       3       2       1       1       3       2       1       1       3       2
       1       1       3       2       1       1       3       2       1       1
       3       2       1       1       3       2       1       1       3       2
       1       1       3       2       1       1       3       2       1       1
       3       2       1       1       3       2       1       1       3       2
       1       1       3       2       1       1       3       2       1       1
       3       2       1       1       3       2       1       1       3       2
       1       1       3       2       1       1       3       2       1       1
       3       2       1       1       3       2       1       1       3       2
       1       1       3       2       1       1       3       2       1       1
       3       2       1       1       3       2       1       1       3       2
       1       1       3       2       1       1       3       2       1       1
       3       2       1       1       3       2       1       1       3       2
       1       1       3       2       1       1       3       2       1       1
       3       2       1       1       3       2       1       1       3       2
       1       1       3       2       1       1       3       2       1       1
       3       2       1       1       3       2       1       1       3       2
       1       1       3       2       1       1       3       2       1       1
       3       2       1       1       3       2       1       1       3       2
       1       1       3       2       1       1       3       2       1       1
       3       2       1       1       3       2       1       1       3       2
       1       1       3       2       1       1       3       2       1       1
       3       2       1       1       3       2       1       1       3       2
       1       1       3       2       1       1       3       2       1       1
       3       2       1       1       3       2       1       1       3       2
       1       1       3       2       1       1       3       2       1       1
       3       2       1       1       3       2       1       1       3       2
       1       1       3       2       1       1       3       2       1       1
       3       2       1       1       3       2       1       1       3       2
       1       1       3       2       1       1       3       2       1       1
       3       2       1       1       3       2       1       1       3       2
       1       1       3       2       1       1       3       2       1       1
       3       2       1       1       3       2       1       1       3       2
       1       1       3       2       1       1       3       2       1       1
       3       2       1       1       3       2       1       1       3       2
       1       1       3       2       1       1       3       2       1       1
       3       2       1       1       3       2       1       1       3       2
       1       1       3       2       1       1       3       2       1       1
       3       2       1       1       3       2       1       1       3       2
       1       1       3       2       1       1       3       2       1       1
       3       2       1       1       3       2       1       1       3       2
       1       1       3       2       1       1       3       2       1       1
       3       2       1       1       3       2       1       1       3       2
       1       1       3       2       1       1       3       2       1       1
       3       2       1       1       3       2       1       1       3       2
       1       1       3       2       1       1       3       2       1       1
       3       2       1       1       3       2       1       1       3       2
       1       1       3       2       1       1       3       2       1       1
       3       2       1       1       3       2       1       1       3       2
       1       1       3       2       1       1       3       2       1       1
       3       2       1       1       3       2       1       1       3       2
       1       1       3       2       1       1       3       2       1       1
       3       2       1       1       3       2       1       1       3       2
       1       1       3       2       1       1       3       2       1       1
       3       2       1       1       3       2       1       1       3       2
       1       1       3       2       1       1       3       2       1       1
       3       2       1       1       3       2       1       1       3       2
       1       1       3       2       1       1       3       2       1       1
       3       2       1       1       3       2       1       1       3       2
       1       1       3       2       1       1       3       2       1       1
       3       2       1       1       3       2       1       1       3       2
       1       1       3       2       1       1       3       2       1       1
       3       2       1       1       3       2       1       1       3       2
       1       1       3       2       1       1       3       2       1       1
       3       2       1       1       3       2       1       1       3       2
       1       1       3       2       1       1       3       2       1       1
       3       2       1       1       3       2       1       1       3       2
       1       1       3       2       1       1       3       2       1       1
       3       2       1       1       3       2       1       1       3       2
       1       1       3       2       1       1       3       2       1       1
       3       2       1       1       3       2       1       1       3       2
       1       1       3       2       1       1       3       2       1       1
       3       2       1       1       3       2       1       1       3       2
       1       1       3       2       1       1       3       2       1       1
       3       2       1       1       3       2       1       1       3       2
       1       1       3       2       1       1       3       2       1       1
       3       2       1       1       3       2       1       1       3       2
       1       1       3       2       1       1       3       2       1       1
       3       2       1       1       3       2       1       1       3       2
       1       1       3       2       1       1       3       2       1       1
       3       2       1       1       3       2       1       1       3       2
       1       1       3       2       1       1       3       2       1       1
       3       2       1       1       3       2       1       1       3       2
       1       1       3       2       1       1       3       2       1       1
       3       2       1       1       3       2       1       1       3       2
       1       1       3       2       1       1       3       2       1       1
       3       2       1       1       3       2       1       1       3       2
       1       1       3       2       1       1       3       2       1       1
       3       2       1       1       3       2       1       1       3       2
       1       1       3       2       1       1       3       2       1       1
       3       2       1       1       3       2       1       1       3       2
       1       1       3       2       1       1       3       2       1       1
       3       2       1       1       3       2       1       1       3       2
       1       1       3       2       1       1       3       2       1       1
       3       2       1       1       3       2       1       1       3       2
       1       1       3       2       1       1       3       2       1       1
       3       2       1       1       3       2       1       1       3       2
       1       1       3       2       1       1       3       2       1       1
       3       2       1       1       3       2       1       1       3       2
       1       1       3       2       1       1       3       2       1       1
       3       2       1       1       3       2       1       1       3       2
       1       1       3       2       1       1       3       2       1       1
       3       2       1       1       3       2       1       1       3       2
       1       1       3       2       1       1       3       2       1       1
       3       2       1       1       3       2       1       1       3       2
       1       1       3       2       1       1       3       2       1       1
       3       2       1       1       3       2       1       1       3       2
       1       1       3       2       1       1       3       2       1       1
       3       2       1       1       3       2       1       1       3       2
       1       1       3       2       1       1       3       2       1       1
       3       2       1       1       3       2       1       1       3       2
       1       1       3       2       1       1       3       2       1       1
       3       2       1       1       3       2       1       1       3       2
       1       1       3       2       1       1       3       2       1       1
       3       2       1       1       3       2       1       1       3       2
       1       1       3       2       1       1       3       2       1       1
       3       2       1       1       3       2       1       1       3       2
       1       1       3       2       1       1       3       2       1       1
       3       2       1       1       3       2       1       1       3       2
       1       1       3       2       1       1       3       2       1       1
       3       2       1       1       3       2       1       1       3       2
       1       1       3       2       1       1       3       2       1       1
       3       2       1       1       3       2       1       1       3       2
       1       1       3       2       1       1       3       2       1       1
       3       2       1       1       3       2       1       1       3       2
       1       1       3       2       1       1       3       2       1       1
       3       2       1       1       3       2       1       1       3       2
       1       1       3       2       1       1       3       2       1       1
       3       2       1       1       3       2       1       1       3       2
       1       1       3       2       1       1       3       2       1       1
       3       2       1       1       3       2       1       1       3       2
       1       1       3       2       1       1       3       2       1       1
       3       2       1       1       3       2       1       1       3       2
       1       1       3       2       1       1       3       2       1       1
       3       2       1       1       3       2       1       1       3       2
       1       1       3       2       1       1       3       2       1       1
       3       2       1       1       3       2       1       1       3       2
       1       1       3       2       1       1       3       2       1       1
       3       2       1       1       3       2       1       1       3       2
       1       1       3       2       1       1       3       2       1       1
       3       2       1       1       3       2       1       1       3       2
       1       1       3       2       1       1       3       2       1       1
       3       2       1       1       3       2       1       1       3       2
       1       1       3       2       1       1       3       2       1       1
       3       2       1       1       3       2       1       1       3       2
       1       1       3       2       1       1       3       2       1       1
       3       2       1       1       3       2       1       1       3       2
       1       1       3       2       1       1       3       2       1       1
       3       2       1       1       3       2       1       1       3       2
       1       1       3       2       1       1       3       2       1       1
       3       2       1       1       3       2       1       1       3       2
       1       1       3       2       1       1       3       2       1       1
       3       2       1       1       3       2       1       1       3       2
       1       1       3       2       1       1       3       2       1       1
       3       2       1       1       3       2       1       1       3       2
       1       1       3       2       1       1       3       2       1       1
       3       2       1       1       3       2       1       1       3       2
       1       1       3       2       1       1       3       2       1       1
       3       2       1       1       3       2       1       1       3       2
       1       1       3       2       1       1       3       2       1       1
       3       2       1       1       3       2       1       1       3       2
       1       1       3       2       1       1       3       2       1       1
       3       2       1       1       3       2       1       1       3       2
       1       1       3       2       1       1       3       2       1       1
       3       2       1       1       3       2       1       1       3       2
       1       1       3       2       1       1       3       2       1       1
       3       2       1       1       3       2       1       1       3       2
       1       1       3       2       1       1       3       2       1       1
       3       2       1       1       3       2       1       1       3       2
       1       1       3       2       1       1       3       2       1       1
       3       2       1       1       3       2       1       1       3       2
       1       1       3       2       1       1       3       2       1       1
       3       2       1       1       3       2       1       1       3       2
       1       1       3       2       1       1       3       2       1       1
       3       2       1       1       3       2       1       1       3       2
       1       1       3       2       1       1       3       2       1       1
       3       2       1       1       3       2       1       1       3       2
       1       1       3       2       1       1       3       2       1       1
       3       2       1       1       3       2       1       1       3       2
       1       1       3       2       1       1       3       2       1       1
       3       2       1       1       3       2       1       1       3       2
       1       1       3       2       1       1       3       2       1       1
       3       2       1       1       3       2       1       1       3       2
       1       1       3       2       1       1       3       2       1       1
       3       2       1       1       3       2       1       1       3       2
       1       1       3       2       1       1       3       2       1       1
       3       2       1       1       3       2       1       1       3       2
       1       1       3       2       1       1       3       2       1       1
       3       2       1       1       3       2       1       1       3       2
       1       1       3       2       1       1       3       2       1       1
       3       2       1       1       3       2       1       1       3       2
       1       1       3       2       1       1       3       2       1       1
       3       2       1       1       3       2       1       1       3       2
       1       1       3       2       1       1       3       2       1       1
       3       2       1       1       3       2       1       1       3       2
       1       1       3       2       1       1       3       2       1       1
       3       2       1       1       3       2       1       1       3       2
       1       1       3       2       1       1       3       2       1       1
       3       2       1       1       3       2       1       1       3       2
       1       1       3       2       1       1       3       2       1       1
       3       2       1       1       3       2       1       1       3       2
       1       1       3       2       1       1       3       2       1       1
       3       2       1       1       3       2       1       1       3       2
       1       1       3       2       1       1       3       2       1       1
       3       2       1       1       3       2       1       1       3       2
       1       1       3       2       1       1       3       2       1       1
       3       2       1       1       3       2       1       1       3       2
       1       1       3       2       1       1       3       2       1       1
       3       2       1       1       3       2       1       1       3       2
       1       1       3       2       1       1       3       2       1       1
       3       2       1       1       3       2       1       1       3       2
       1       1       3       2       1       1       3       2       1       1
       3       2       1       1       3       2       1       1       3       2
       1       1       3       2       1       1       3       2       1       1
       3       2       1       1       3       2       1       1       3       2
       1       1       3       2       1       1       3       2       1       1
       3       2       1       1       3       2       1       1       3       2
       1       1       3       2       1       1       3       2       1       1
       3       2       1       1       3       2       1       1       3       2
       1       1       3       2       1       1       3       2       1       1
       3       2       1       1       3       2       1       1       3       2
       1       1       3       2       1       1       3       2       1       1
       3       2       1       1       3       2       1       1       3       2
       1       1       3       2       1       1       3       2       1       1
       3       2       1       1       3       2       1       1       3       2
       1       1       3       2       1       1       3       2       1       1
       3       2       1       1       3       2       1       1       3       2
       1       1       3       2       1       1       3       2       1       1
       3       2       1       1       3       2       1       1       3       2
       1       1       3       2       1       1       3       2       1       1
       3       2       1       1       3       2       1       1       3       2
       1       1       3       2       1       1       3       2       1       1
       3       2       1       1       3       2       1       1       3       2
       1       1       3       2       1       1       3       2       1       1
       3       2       1       1       3       2       1       1       3       2
       1       1       3       2       1       1       3       2       1       1
       3       2       1       1       3       2       1       1       3       2
       1       1       3       2       1       1       3       2       1       1
       3       2       1       1       3       2       1       1       3       2
       1       1       3       2       1       1       3       2       1       1
       3       2       1       1       3       2       1       1       3       2
       1       1       3       2       1       1       3       2       1       1
       3       2       1       1       3       2       1       1       3       2
       1       1       3       2       1       1       3       2       1       1
       3       2       1       1       3       2       1       1       3       2
       1       1       3       2       1       1       3       2       1       1
       3       2       1       1       3       2       1       1       3       2
       1       1       3       2       1       1       3       2       1       1
       3       2       1       1       3       2       1       1       3       2
       1       1       3       2       1       1       3       2       1       1
       3       2       1       1       3       2       1       1       3       2
       1       1       3       2       1       1       3       2       1       1
       3       2       1       1       3       2       1       1       3       2
       1       1       3       2       1       1       3       2       1       1
       3       2       1       1       3       2       1       1       3       2
       1       1       3       2       1       1       3       2       1       1
       3       2       1       1       3       2       1       1       3       2
       1       1       3       2       1       1       3       2       1       1
       3       2       1       1       3       2       1       1       3       2
       1       1       3       2       1       1       3       2       1       1
       3       2       1       1       3       2       1       1       3       2
       1       1       3       2       1       1       3       2       1       1
       3       2       1       1       3       2       1       1       3       2
       1       1       3       2       1       1       3       2       1       1
       3       2       1       1       3       2       1       1       3       2
       1       1       3       2       1       1       3       2       1       1
       3       2       1       1       3       2       1       1       3       2
       1       1       3       2       1       1       3       2       1       1
       3       2       1       1       3       2       1       1       3       2
       1       1       3       2       1       1       3       2       1       1
       3       2       1       1       3       2       1       1       3       2
       1       1       3       2       1       1       3       2       1       1
       3       2       1       1       3       2       1       1       3       2
       1       1       3       2       1       1       3       2       1       1
       3       2       1       1       3       2       1       1       3       2
       1       1       3       2       1       1       3       2       1       1
       3       2       1       1       3       2       1       1       3       2
       1       1       3       2       1       1       3       2       1       1
       3       2       1       1       3       2       1       1       3       2
       1       1       3       2       1       1       3       2       1       1
       3       2       1       1       3       2       1       1       3       2
       1       1       3       2       1       1       3       2       1       1
       3       2       1       1       3       2       1       1       3       2
       1       1       3       2       1       1       3       2       1       1
       3       2       1       1       3       2       1       1       3       2
       1       1       3       2       1       1       3       2       1       1
       3       2       1       1       3       2       1       1       3       2
       1       1       3       2       1       1       3       2       1       1
       3       2       1       1       3       2       1       1       3       2
       1       1       3       2       1       1       3       2       1       1
       3       2       1       1       3       2       1       1       3       2
       1       1       3       2       1       1       3       2       1       1
       3       2       1       1       3       2       1       1       3       2
       1       1       3       2       1       1       3       2       1       1
       3       2       1       1       3       2       1       1       3       2
       1       1       3       2       1       1       3       2       1       1
       3       2       1       1       3       2       1       1       3       2
       1       1       3       2       1       1       3       2       1       1
       3       2       1       1       3       2       1       1       3       2
       1       1       3       2       1       1       3       2       1       1
       3       2       1       1       3       2       1       1       3       2
       1       1       3       2       1       1       3       2       1       1
       3       2       1       1       3       2       1       1       3       2
       1       1       3       2       1       1       3       2       1       1
       3       2       1       1       3       2       1       1       3       2
       1       1       3       2       1       1       3       2       1       1
       3       2       1       1       3       2       1       1       3       2
       1       1       3       2       1       1       3       2       1       1
       3       2       1       1       3       2       1       1       3       2
       1       1       3       2       1       1       3       2       1       1
       3       2       1       1       3       2       1       1       3       2
       1       1       3       2       1       1       3       2       1       1
       3       2       1       1       3       2       1       1       3       2
       1       1       3       2       1       1       3       2       1       1
       3       2       1       1       3       2       1       1       3       2
       1       1       3       2       1       1       3       2       1       1
       3       2       1       1       3       2       1       1       3       2
       1       1       3       2       1       1       3       2       1       1
       3       2       1       1       3       2       1       1       3       2
       1       1       3       2       1       1       3       2       1       1
       3       2       1       1       3       2       1       1       3       2
       1       1       3       2       1       1       3       2       1       1
       3       2       1       1       3       2       1       1       3       2
       1       1       3       2       1       1       3       2       1       1
       3       2       1       1       3       2       1       1       3       2
       1       1       3       2       1       1       3       2       1       1
       3       2       1       1       3       2       1       1       3       2
       1       1       3       2       1       1       3       2       1       1
       3       2       1       1       3       2       1       1       3       2
       1       1       3       2       1       1       3       2       1       1
       3       2       1       1       3       2       1       1       3       2
       1       1       3       2       1       1       3       2       1       1
       3       2       1       1       3       2       1       1       3       2
       1       1       3       2       1       1       3       2       1       1
       3       2       1       1       3       2       1       1       3       2
       1       1       3       2       1       1       3       2       1       1
       3       2       1       1       3       2       1       1       3       2
       1       1       3       2       1       1       3       2       1       1
       3       2       1       1       3       2       1       1       3       2
       1       1       3       2       1       1       3       2       1       1
       3       2       1       1       3       2       1       1       3       2
       1       1       3       2       1       1       3       2       1       1
       3       2       1       1       3       2       1       1       3       2
       1       1       3       2       1       1       3       2       1       1
       3       2       1       1       3       2       1       1       3       2
       1       1       3       2       1       1       3       2       1       1
       3       2       1       1       3       2       1       1       3       2
       1       1       3       2       1       1       3       2       1       1
       3       2       1       1       3       2       1       1       3       2
       1       1       3       2       1       1       3       2       1       1
       3       2       1       1       3       2       1       1       3       2
       1       1       3       2       1       1       3       2       1       1
       3       2       1       1       3       2       1       1       3       2
       1       1       3       2       1       1       3       2       1       1
       3       2       1       1       3       2       1       1       3       2
       1       1       3       2       1       1       3       2       1       1
       3       2       1       1       3       2       1       1       3       2
       1       1       3       2       1       1       3       2       1       1
       3       2       1       1       3       2       1       1       3       2
       1       1       3       2       1       1       3       2       1       1
       3       2       1       1       3       2       1       1       3       2
       1       1       3       2       1       1       3       2       1       1
       3       2       1       1       3       2       1       1       3       2
       1       1       3       2       1       1       3       2       1       1
       3       2       1       1       3       2       1       1       3       2
       1       1       3       2       1       1       3       2       1       1
       3       2       1       1       3       2       1       1       3       2
       1       1       3       2       1       1       3       2       1       1
       3       2       1       1       3       2       1       1       3       2
       1       1       3       2       1       1       3       2       1       1
       3       2       1       1       3       2       1       1       3       2
       1       1       3       2       1       1       3       2       1       1
       3       2       1       1       3       2       1       1       3       2
       1       1       3       2       1       1       3       2       1       1
       3       2       1       1       3       2       1       1       3       2
       1       1       3       2       1       1       3       2       1       1
       3       2       1       1       3       2       1       1       3       2
       1       1       3       2       1       1       3       2       1       1
       3       2       1       1       3       2       1       1       3       2
       1       1       3       2       1       1       3       2       1       1
       3       2       1       1       3       2       1       1       3       2
       1       1       3       2       1       1       3       2       1       1
       3       2       1       1       3       2       1       1       3       2
       1       1       3       2       1       1       3       2       1       1
       3       2       1       1       3       2       1       1       3       2
       1       1       3       2       1       1       3       2       1       1
       3       2       1       1       3       2       1       1       3       2
       1       1       3       2       1       1       3       2       1       1
       3       2       1       1       3       2       1       1       3       2
       1       1       3       2       1       1       3       2       1       1
       3       2       1       1       3       2       1       1       3       2
       1       1       3       2       1       1       3       2       1       1
       3       2       1       1       3       2       1       1       3       2
       1       1       3       2       1       1       3       2       1       1
       3       2       1       1       3       2       1       1       3       2
       1       1       3       2       1       1       3       2       1       1
       3       2       1       1       3       2       1       1       3       2
       1       1       3       2       1       1       3       2       1       1
       3       2       1       1       3       2       1       1       3       2
       1       1       3       2       1       1       3       2       1       1
       3       2       1       1       3       2       1       1       3       2
       1       1       3       2       1       1       3       2       1       1
       3       2       1       1       3       2       1       1       3       2
       1       1       3       2       1       1       3       2       1       1
       3       2       1       1       3       2       1       1       3       2
       1       1       3       2       1       1       3       2       1       1
       3       2       1       1       3       2       1       1       3       2
       1       1       3       2       1       1       3       2       1       1
       3       2       1       1       3       2       1       1       3       2
       1       1       3       2       1       1       3       2       1       1
       3       2       1       1       3       2       1       1       3       2
       1       1       3       2       1       1       3       2       1       1
       3       2       1       1       3       2       1       1       3       2
       1       1       3       2       1       1       3       2       1       1
       3       2       1       1       3       2       1       1       3       2
       1       1       3       2       1       1       3       2       1       1
       3       2       1       1       3       2       1       1       3       2
       1       1       3       2       1       1       3       2       1       1
       3       2       1       1       3       2       1       1       3       2
       1       1       3       2       1       1       3       2       1       1
       3       2       1       1       3       2       1       1       3       2
       1       1       3       2       1       1       3       2       1       1
       3       2       1       1       3       2       1       1       3       2
       1       1       3       2       1       1       3       2       1       1
       3       2       1       1       3       2       1       1       3       2
       1       1       3       2       1       1       3       2       1       1
       3       2       1       1       3       2       1       1       3       2
       1       1       3       2       1       1       3       2       1       1
       3       2       1       1       3       2       1       1       3       2
       1       1       3       2       1       1       3       2       1       1
       3       2       1       1       3       2       1       1       3       2
       1       1       3       2       1       1       3       2       1       1
       3       2       1       1       3       2       1       1       3       2
       1       1       3       2       1       1       3       2       1       1
       3       2       1       1       3       2       1       1       3       2
       1       1       3       2       1       1       3       2       1       1
       3       2       1       1       3       2       1       1       3       2
       1       1       3       2       1       1       3       2       1       1
       3       2       1       1       3       2       1       1       3       2
       1       1       3       2       1       1       3       2       1       1
       3       2       1       1       3       2       1       1       3       2
       1       1       3       2       1       1       3       2       1       1
       3       2       1       1       3       2       1       1       3       2
       1       1       3       2       1       1       3       2       1       1
       3       2       1       1       3       2       1       1       3       2
       1       1       3       2       1       1       3       2       1       1
       3       2       1       1       3       2       1       1       3       2
       1       1       3       2       1       1       3       2       1       1
       3       2       1       1       3       2       1       1       3       2
       1       1       3       2       1       1       3       2       1       1
       3       2       1       1       3       2       1       1       3       2
       1       1       3       2       1       1       3       2       1       1
       3       2       1       1       3       2       1       1       3       2
       1       1       3       2       1       1       3       2       1       1
       3       2       1       1       3       2       1       1       3       2
       1       1       3       2       1       1       3       2       1       1
       3       2       1       1       3       2       1       1       3       2
       1       1       3       2       1       1       3       2       1       1
       3       2       1       1       3       2       1       1       3       2
       1       1       3       2       1       1       3       2       1       1
       3       2       1       1       3       2       1       1       3       2
       1       1       3       2       1       1       3       2       1       1
       3       2       1       1       3       2       1       1       3       2
       1       1       3       2       1       1       3       2       1       1
       3       2       1       1       3       2       1       1       3       2
       1       1       3       2       1       1       3       2       1       1
       3       2       1       1       3       2       1       1       3       2
       1       1       3       2       1       1       3       2       1       1
       3       2       1       1       3       2       1       1       3       2
       1       1       3       2       1       1       3       2       1       1
       3       2       1       1       3       2       1       1       3       2
       1       1       3       2       1       1       3       2       1       1
       3       2       1       1       3       2       1       1       3       2
       1       1       3       2       1       1       3       2       1       1
       3       2       1       1       3       2       1       1       3       2
       1       1       3       2       1       1       3       2       1       1
       3       2       1       1       3       2       1       1       3       2
       1       1       3       2       1       1       3       2       1       1
       3       2       1       1       3       2       1       1       3       2
       1       1       3       2       1       1       3       2       1       1
       3       2       1       1       3       2       1       1       3       2
       1       1       3       2       1       1       3       2       1       1
       3       2       1       1       3       2       1       1       3       2
       1       1       3       2       1       1       3       2       1       1
       3       2       1       1       3       2       1       1       3       2
       1       1       3       2       1       1       3       2       1       1
       3       2       1       1       3       2       1       1       3       2
       1       1       3       2       1       1       3       2       1       1
       3       2       1       1       3       2       1       1       3       2
       1       1       3       2       1       1       3       2       1       1
       3       2       1       1       3       2       1       1       3       2
       1       1       3       2       1       1       3       2       1       1
       3       2       1       1       3       2       1       1       3       2
       1       1       3       2       1       1       3       2       1       1
       3       2       1       1       3       2       1       1       3       2
       1       1       3       2       1       1       3       2       1       1
       3       2       1       1       3       2       1       1       3       2
       1       1       3       2       1       1       3       2       1       1
       3       2       1       1       3       2       1       1       3       2
       1       1       3       2       1       1       3       2       1       1
       3       2       1       1       3       2       1       1       3       2
       1       1       3       2       1       1       3       2       1       1
       3       2       1       1       3       2       1       1       3       2
       1       1       3       2       1       1       3       2       1       1
       3       2       1       1       3       2       1       1       3       2
       1       1       3       2       1       1       3       2       1       1
       3       2       1       1       3       2       1       1       3       2
       1       1       3       2       1       1       3       2       1       1
       3       2       1       1       3       2       1       1       3       2
       1       1       3       2       1       1       3       2       1       1
       3       2       1       1       3       2       1       1       3       2
       1       1       3       2       1       1       3       2       1       1
       3       2       1       1       3       2       1       1       3       2
       1       1       3       2       1       1       3       2       1       1
       3       2       1       1       3       2       1       1       3       2
       1       1       3       2       1       1       3       2       1       1
       3       2       1       1       3       2       1       1       3       2
       1       1       3       2       1       1       3       2       1       1
       3       2       1       1       3       2       1       1       3       2
       1       1       3       2       1       1       3       2       1       1
       3       2       1       1       3       2       1       1       3       2
       1       1       3       2       1       1       3       2       1       1
       3       2       1       1       3       2       1       1       3       2
       1       1       3       2       1       1       3       2       1       1
       3       2       1       1       3       2       1       1       3       2
       1       1       3       2       1       1       3       2       1       1
       3       2       1       1       3       2       1       1       3       2
       1       1       3       2       1       1       3       2       1       1
       3       2       1       1       3       2       1       1       3       2
       1       1       3       2       1       1       3       2       1       1
       3       2       1       1       3       2       1       1       3       2
       1       1       3       2       1       1       3       2       1       1
       3       2       1       1       3       2       1       1       3       2
       1       1       3       2       1       1       3       2       1       1
       3       2       1       1       3       2       1       1       3       2
       1       1       3       2       1       1       3       2       1       1
       3       2       1       1       3       2       1       1       3       2
       1       1       3       2       1       1       3       2       1       1
       3       2       1       1       3       2       1       1       3       2
       1       1       3       2       1       1       3       2       1       1
       3       2       1       1       3       2       1       1       3       2
       1       1       3       2       1       1       3       2       1       1
       3       2       1       1       3       2       1       1       3       2
       1       1       3       2       1       1       3       2       1       1
       3       2       1       1       3       2       1       1       3       2
       1       1       3       2       1       1       3       2       1       1
       3       2       1       1       3       2       1       1       3       2
       1       1       3       2       1       1       3       2       1       1
       3       2       1       1       3       2       1       1       3       2
       1       1       3       2       1       1       3       2       1       1
       3       2       1       1       3       2       1       1       3       2
       1       1       3       2       1       1       3       2       1       1
       3       2       1       1       3       2       1       1       3       2
       1       1       3       2       1       1       3       2       1       1
       3       2       1       1       3       2       1       1       3       2
       1       1       3       2       1       1       3       2       1       1
       3       2       1       1       3       2       1       1       3       2
       1       1       3       2       1       1       3       2       1       1
       3       2       1       1       3       2       1       1       3       2
       1       1       3       2       1       1       3       2       1       1
       3       2       1       1       3       2       1       1       3       2
       1       1       3       2       1       1       3       2       1       1
       3       2       1       1       3       2       1       1       3       2
       1       1       3       2       1       1       3       2       1       1
       3       2       1       1       3       2       1       1       3       2
       1       1       3       2       1       1       3       2       1       1
       3       2       1       1       3       2       1       1       3       2
       1       1       3       2       1       1       3       2       1       1
       3       2       1       1       3       2       1       1       3       2
       1       1       3       2       1       1       3       2       1       1
       3       2       1       1       3       2       1       1       3       2
       1       1       3       2       1       1       3       2       1       1
       3       2       1       1       3       2       1       1       3       2
       1       1       3       2       1       1       3       2       1       1
       3       2       1       1       3       2       1       1       3       2
       1       1       3       2       1       1       3       2       1       1
       3       2       1       1       3       2       1       1       3       2
       1       1       3       2       1       1       3       2       1       1
       3       2       1       1       3       2       1       1       3       2
       1       1       3       2       1       1       3       2       1       1
       3       2       1       1       3       2       1       1       3       2
       1       1       3       2       1       1       3       2       1       1
       3       2       1       1       3       2       1       1       3       2
       1       1       3       2       1       1       3       2       1       1
       3       2       1       1       3       2       1       1       3       2
       1       1       3       2       1       1       3       2       1       1
       3       2       1       1       3       2       1       1       3       2
       1       1       3       2       1       1       3       2       1       1
       3       2       1       1       3       2       1       1       3       2
       1       1       3       2       1       1       3       2       1       1
       3       2       1       1       3       2       1       1       3       2
       1       1       3       2       1       1       3       2       1       1
       3       2       1       1       3       2       1       1       3       2
       1       1       3       2       1       1       3       2       1       1
       3       2       1       1       3       2       1       1       3       2
       1       1       3       2       1       1       3       2       1       1
       3       2       1       1       3       2       1       1       3       2
       1       1       3       2       1       1       3       2       1       1
       3       2       1       1       3       2       1       1       3       2
       1       1       3       2       1       1       3       2       1       1
       3       2       1       1       3       2       1       1       3       2
       1       1       3       2       1       1       3       2       1       1
       3       2       1       1       3       2       1       1       3       2
       1       1       3       2       1       1       3       2       1       1
       3       2       1       1       3       2       1       1       3       2
       1       1       3       2       1       1       3       2       1       1
       3       2       1       1       3       2       1       1       3       2
       1       1       3       2       1       1       3       2       1       1
       3       2       1       1       3       2       1       1       3       2
       1       1       3       2       1       1       3       2       1       1
       3       2       1       1       3       2       1       1       3       2
       1       1       3       2       1       1       3       2       1       1
       3       2       1       1       3       2       1       1       3       2
       1       1       3       2       1       1       3       2       1       1
       3       2       1       1       3       2       1       1       3       2
       1       1       3       2       1       1       3       2       1       1
       3       2       1       1       3       2       1       1       3       2
       1       1       3       2       1       1       3       2       1       1
       3       2       1       1       3       2       1       1       3       2
       1       1       3       2       1       1       3       2       1       1
       3       2       1       1       3       2       1       1       3       2
       1       1       3       2       1       1       3       2       1       1
       3       2       1       1       3       2       1       1       3       2
       1       1       3       2       1       1       3       2       1       1
       3       2       1       1       3       2       1       1       3       2
       1       1       3       2       1       1       3       2       1       1
       3       2       1       1       3       2       1       1       3       2
       1       1       3       2       1       1       3       2       1       1
       3       2       1       1       3       2       1       1       3       2
       1       1       3       2       1       1       3       2       1       1
       3       2       1       1       3       2       1       1       3       2
       1       1       3       2       1       1       3       2       1       1
       3       2       1       1       3       2       1       1       3       2
       1       1       3       2       1       1       3       2       1       1
       3       2       1       1       3       2       1       1       3       2
       1       1       3       2       1       1       3       2       1       1
       3       2       1       1       3       2       1       1       3       2
       1       1       3       2       1       1       3       2       1       1
       3       2       1       1       3       2       1       1       3       2
       1       1       3       2       1       1       3       2       1       1
       3       2       1       1       3       2       1       1       3       2
       1       1       3       2       1       1       3       2       1       1
       3       2       1       1       3       2       1       1       3       2
       1       1       3       2       1       1       3       2       1       1
       3       2       1       1       3       2       1       1       3       2
       1       1       3       2       1       1       3       2       1       1
       3       2       1       1       3       2       1       1       3       2
       1       1       3       2       1       1       3       2       1       1
       3       2       1       1       3       2       1       1       3       2
       1       1       3       2       1       1       3       2       1       1
       3       2       1       1       3       2       1       1       3       2
       1       1       3       2       1       1       3       2       1       1
       3       2       1       1       3       2       1       1       3       2
       1       1       3       2       1       1       3       2       1       1
       3       2       1       1       3       2       1       1       3       2
       1       1       3       2       1       1       3       2       1       1
       3       2       1       1       3       2       1       1       3       2
       1       1       3       2       1       1       3       2       1       1
       3       2       1       1       3       2       1       1       3       2
       1       1       3       2       1       1       3       2       1       1
       3       2       1       1       3       2       1       1       3       2
       1       1       3       2       1       1       3       2       1       1
       3       2       1       1       3       2       1       1       3       2
       1       1       3       2       1       1       3       2       1       1
       3       2       1       1       3       2       1       1       3       2
       1       1       3       2       1       1       3       2       1       1
       3       2       1       1       3       2       1       1       3       2
       1       1       3       2       1       1       3       2       1       1
       3       2       1       1       3       2       1       1       3       2
       1       1       3       2       1       1       3       2       1       1
       3       2       1       1       3       2       1       1       3       2
       1       1       3       2       1       1       3       2       1       1
       3       2       1       1       3       2       1       1       3       2
       1       1       3       2       1       1       3       2       1       1
       3       2       1       1       3       2       1       1       3       2
       1       1       3       2       1       1       3       2       1       1
       3       2       1       1       3       2       1       1       3       2
       1       1       3       2       1       1       3       2       1       1
       3       2       1       1       3       2       1       1       3       2
       1       1       3       2       1       1       3       2       1       1
       3       2       1       1       3       2       1       1       3       2
       1       1       3       2       1       1       3       2       1       1
       3       2       1       1       3       2       1       1       3       2
       1       1       3       2       1       1       3       2       1       1
       3       2       1       1       3       2       1       1       3       2
       1       1       3       2       1       1       3       2       1       1
       3       2       1       1       3       2       1       1       3       2
       1       1       3       2       1       1       3       2       1       1
       3       2       1       1       3       2       1       1       3       2
       1       1       3       2       1       1       3       2       1       1
       3       2       1       1       3       2       1       1       3       2
       1       1       3       2       1       1       3       2       1       1
       3       2       1       1       3       2       1       1       3       2
       1       1       3       2       1       1       3       2       1       1
       3       2       1       1       3       2       1       1       3       2
       1       1       3       2       1       1       3       2       1       1
       3       2       1       1       3       2       1       1       3       2
       1       1       3       2       1       1       3       2       1       1
       3       2       1       1       3       2       1       1       3       2
       1       1       3       2       1       1       3       2       1       1
       3       2       1       1       3       2       1       1       3       2
       1       1       3       2       1       1       3       2       1       1
       3       2       1       1       3       2       1       1       3       2
       1       1       3       2       1       1       3       2       1       1
       3       2       1       1       3       2       1       1       3       2
       1       1       3       2       1       1       3       2       1       1
       3       2       1       1       3       2       1       1       3       2
       1       1       3       2       1       1       3       2       1       1
       3       2       1       1       3       2       1       1       3       2
       1       1       3       2       1       1       3       2       1       1
       3       2       1       1       3       2       1       1       3       2
       1       1       3       2       1       1       3       2       1       1
       3       2       1       1       3       2       1       1       3       2
       1       1       3       2       1       1       3       2       1       1
       3       2       1       1       3       2       1       1       3       2
       1       1       3       2       1       1       3       2       1       1
       3       2       1       1       3       2       1       1       3       2
       1       1       3       2       1       1       3       2       1       1
       3       2       1       1       3       2       1       1       3       2
       1       1       3       2       1       1       3       2       1       1
       3       2       1       1       3       2       1       1       3       2
       1       1       3       2       1       1       3       2       1       1
       3       2       1       1       3       2       1       1       3       2
       1       1       3       2       1       1       3       2       1       1
       3       2       1       1       3       2       1       1       3       2
       1       1       3       2       1       1       3       2       1       1
       3       2       1       1       3       2       1       1       3       2
       1       1       3       2       1       1       3       2       1       1
       3       2       1       1       3       2       1       1       3       2
       1       1       3       2       1       1       3       2       1       1
       3       2       1       1       3       2       1       1       3       2
       1       1       3       2       1       1       3       2       1       1
       3       2       1       1       3       2       1       1       3       2
       1       1       3       2       1       1       3       2       1       1
       3       2       1       1       3       2       1       1       3       2
       1       1       3       2       1       1       3       2       1       1
       3       2       1       1       3       2       1       1       3       2
       1       1       3       2       1       1       3       2       1       1
       3       2       1       1       3       2       1       1       3       2
       1       1       3       2       1       1       3       2       1       1
       3       2       1       1       3       2       1       1       3       2
       1       1       3       2       1       1       3       2       1       1
       3       2       1       1       3       2       1       1       3       2
       1       1       3       2       1       1       3       2       1       1
       3       2       1       1       3       2       1       1       3       2
       1       1       3       2       1       1       3       2       1       1
       3       2       1       1       3       2       1       1       3       2
       1       1       3       2       1       1       3       2       1       1
       3       2       1       1       3       2       1       1       3       2
       1       1       3       2       1       1       3       2       1       1
       3       2       1       1       3       2       1       1       3       2
       1       1       3       2       1       1       3       2       1       1
       3       2       1       1       3       2       1       1       3       2
       1       1       3       2       1       1       3       2       1       1
       3       2       1       1       3       2       1       1       3       2
       1       1       3       2       1       1       3       2       1       1
       3       2       1       1       3       2       1       1       3       2
       1       1       3       2       1       1       3       2       1       1
       3       2       1       1       3       2       1       1       3       2
       1       1       3       2       1       1       3       2       1       1
       3       2       1       1       3       2       1       1       3       2
       1       1       3       2       1       1       3       2       1       1
       3       2       1       1       3       2       1       1       3       2
       1       1       3       2       1       1       3       2       1       1
       3       2       1       1       3       2       1       1       3       2
       1       1       3       2       1       1       3       2       1       1
       3       2       1       1       3       2       1       1       3       2
       1       1       3       2       1       1       3       2       1       1
       3       2       1       1       3       2       1       1       3       2
       1       1       3       2       1       1       3       2       1       1
       3       2       1       1       3       2       1       1       3       2
       1       1       3       2       1       1       3       2       1       1
       3       2       1       1       3       2       1       1       3       2
       1       1       3       2       1       1       3       2       1       1
       3       2       1       1       3       2       1       1       3       2
       1       1       3       2       1       1       3       2       1       1
       3       2       1       1       3       2       1       1       3       2
       1       1       3       2       1       1       3       2       1       1
       3       2       1       1       3       2       1       1       3       2
       1       1       3       2       1       1       3       2       1       1
       3       2       1       1       3       2       1       1       3       2
       1       1       3       2       1       1       3       2       1       1
       3       2       1       1       3       2       1       1       3       2
       1       1       3       2       1       1       3       2       1       1
       3       2       1       1       3       2       1       1       3       2
       1       1       3       2       1       1       3       2       1       1
       3       2       1       1       3       2       1       1       3       2
       1       1       3       2       1       1       3       2       1       1
       3       2       1       1       3       2       1       1       3       2
       1       1       3       2       1       1       3       2       1       1
       3       2       1       1       3       2       1       1       3       2
       1       1       3       2       1       1       3       2       1       1
       3       2       1       1       3       2       1       1       3       2
       1       1       3       2       1       1       3       2       1       1
       3       2       1       1       3       2       1       1       3       2
       1       1       3       2       1       1       3       2       1       1
       3       2       1       1       3       2       1       1       3       2
       1       1       3       2       1       1       3       2       1       1
       3       2       1       1       3       2       1       1       3       2
       1       1       3       2       1       1       3       2       1       1
       3       2       1       1       3       2       1       1       3       2
       1       1       3       2       1       1       3       2       1       1
       3       2       1       1       3       2       1       1       3       2
       1       1       3       2       1       1       3       2       1       1
       3       2       1       1       3       2       1       1       3       2
       1       1       3       2       1       1       3       2       1       1
       3       2       1       1       3       2       1       1       3       2
       1       1       3       2       1       1       3       2       1       1
       3       2       1       1       3       2       1       1       3       2
       1       1       3       2       1       1       3       2       1       1
       3       2       1       1       3       2       1       1       3       2
       1       1       3       2       1       1       3       2       1       1
       3       2       1       1       3       2       1       1       3       2
       1       1       3       2       1       1       3       2       1       1
       3       2       1       1       3       2       1       1       3       2
       1       1       3       2       1       1       3       2       1       1
       3       2       1       1       3       2       1       1       3       2
       1       1       3       2       1       1       3       2       1       1
       3       2       1       1       3       2       1       1       3       2
       1       1       3       2       1       1       3       2       1       1
       3       2       1       1       3       2       1       1       3       2
       1       1       3       2       1       1       3       2       1       1
       3       2       1       1       3       2       1       1       3       2
       1       1       3       2       1       1       3       2       1       1
       3       2       1       1       3       2       1       1       3       2
       1       1       3       2       1       1       3       2       1       1
       3       2       1       1       3       2       1       1       3       2
       1       1       3       2       1       1       3       2       1       1
       3       2       1       1       3       2       1       1       3       2
       1       1       3       2       1       1       3       2       1       1
       3       2       1       1       3       2       1       1       3       2
       1       1       3       2       1       1       3       2       1       1
       3       2       1       1       3       2       1       1       3       2
       1       1       3       2       1       1       3       2       1       1
       3       2       1       1       3       2       1       1       3       2
       1       1       3       2       1       1       3       2       1       1
       3       2       1       1       3       2       1       1       3       2
       1       1       3       2       1       1       3       2       1       1
       3       2       1       1       3       2       1       1       3       2
       1       1       3       2       1       1       3       2       1       1
       3       2       1       1       3       2       1       1       3       2
       1       1       3       2       1       1       3       2       1       1
       3       2       1       1       3       2       1       1       3       2
       1       1       3       2       1       1       3       2       1       1
       3       2       1       1       3       2       1       1       3       2
       1       1       3       2       1       1       3       2       1       1
       3       2       1       1       3       2       1       1       3       2
       1       1       3       2       1       1       3       2       1       1
       3       2       1       1       3       2       1       1       3       2
       1       1       3       2       1       1       3       2       1       1
       3       2       1       1       3       2       1       1       3       2
       1       1       3       2       1       1       3       2       1       1
       3       2       1       1       3       2       1       1       3       2
       1       1       3       2       1       1       3       2       1       1
       3       2       1       1       3       2       1       1       3       2
       1       1       3       2       1       1       3       2       1       1
       3       2       1       1       3       2       1       1       3       2
       1       1       3       2       1       1       3       2       1       1
       3       2       1       1       3       2       1       1       3       2
       1       1       3       2       1       1       3       2       1       1
       3       2       1       1       3       2       1       1       3       2
       1       1       3       2       1       1       3       2       1       1
       3       2       1       1       3       2       1       1       3       2
       1       1       3       2       1       1       3       2       1       1
       3       2       1       1       3       2       1       1       3       2
       1       1       3       2       1       1       3       2       1       1
       3       2       1       1       3       2       1       1       3       2
       1       1       3       2       1       1       3       2       1       1
       3       2       1       1       3       2       1       1       3       2
       1       1       3       2       1       1       3       2       1       1
       3       2       1       1       3       2       1       1       3       2
       1       1       3       2       1       1       3       2       1       1
       3       2       1       1       3       2       1       1       3       2
       1       1       3       2       1       1       3       2       1       1
       3       2       1       1       3       2       1       1       3       2
       1       1       3       2       1       1       3       2       1       1
       3       2       1       1       3       2       1       1       3       2
       1       1       3       2       1       1       3       2       1       1
       3       2       1       1       3       2       1       1       3       2
       1       1       3       2       1       1       3       2       1       1
       3       2       1       1       3       2       1       1       3       2
       1       1       3       2       1       1       3       2       1       1
       3       2       1       1       3       2       1       1       3       2
       1       1       3       2       1       1       3       2       1       1
       3       2       1       1       3       2       1       1       3       2
       1       1       3       2       1       1       3       2       1       1
       3       2       1       1       3       2       1       1       3       2
       1       1       3       2       1       1       3       2       1       1
       3       2       1       1       3       2       1       1       3       2
       1       1       3       2       1       1       3       2       1       1
       3       2       1       1       3       2       1       1       3       2
       1       1       3       2       1       1       3       2       1       1
       3       2       1       1       3       2       1       1       3       2
       1       1       3       2       1       1       3       2       1       1
       3       2       1       1       3       2       1       1       3       2
       1       1       3       2       1       1       3       2       1       1
       3       2       1       1       3       2       1       1       3       2
       1       1       3       2       1       1       3       2       1       1
       3       2       1       1       3       2       1       1       3       2
       1       1       3       2       1       1       3       2       1       1
       3       2       1       1       3       2       1       1       3       2
       1       1       3       2       1       1       3       2       1       1
       3       2       1       1       3       2       1       1       3       2
       1       1       3       2       1       1       3       2       1       1
       3       2       1       1       3       2       1       1       3       2
       1       1       3       2       1       1       3       2       1       1
       3       2       1       1       3       2       1       1       3       2
       1       1       3       2       1       1       3       2       1       1
       3       2       1       1       3       2       1       1       3       2
       1       1       3       2       1       1       3       2       1       1
       3       2       1       1       3       2       1       1       3       2
       1       1       3       2       1       1       3       2       1       1
       3       2       1       1       3       2       1       1       3       2
       1       1       3       2       1       1       3       2       1       1
       3       2       1       1       3       2       1       1       3       2
       1       1       3       2       1       1       3       2       1       1
       3       2       1       1       3       2       1       1       3       2
       1       1       3       2       1       1       3       2       1       1
       3       2       1       1       3       2       1       1       3       2
       1       1       3       2       1       1       3       2       1       1
       3       2       1       1       3       2       1       1       3       2
       1       1       3       2       1       1       3       2       1       1
       3       2       1       1       3       2       1       1       3       2
       1       1       3       2       1       1       3       2       1       1
       3       2       1       1       3       2       1       1       3       2
       1       1       3       2       1       1       3       2       1       1
       3       2       1       1       3       2       1       1       3       2
       1       1       3       2       1       1       3       2       1       1
       3       2       1       1       3       2       1       1       3       2
       1       1       3       2       1       1       3       2       1       1
       3       2       1       1       3       2       1       1       3       2
       1       1       3       2       1       1       3       2       1       1
       3       2       1       1       3       2       1       1       3       2
       1       1       3       2       1       1       3       2       1       1
       3       2       1       1       3       2       1       1       3       2
       1       1       3       2       1       1       3       2       1       1
       3       2       1       1       3       2       1       1       3       2
       1       1       3       2       1       1       3       2       1       1
       3       2       1       1       3       2       1       1       3       2
       1       1       3       2       1       1       3       2       1       1
       3       2       1       1       3       2       1       1       3       2
       1       1       3       2       1       1       3       2       1       1
       3       2       1       1       3       2       1       1       3       2
       1       1       3       2       1       1       3       2       1       1
       3       2       1       1       3       2       1       1       3       2
       1       1       3       2       1       1       3       2       1       1
       3       2       1       1       3       2       1       1       3       2
       1       1       3       2       1       1       3       2       1       1
       3       2       1       1       3       2       1       1       3       2
       1       1       3       2       1       1       3       2       1       1
       3       2       1       1       3       2       1       1       3       2
       1       1       3       2       1       1       3       2       1       1
       3       2       1       1       3       2       1       1       3       2
       1       1       3       2       1       1       3       2       1       1
       3       2       1       1       3       2       1       1       3       2
       1       1       3       2       1       1       3       2       1       1
       3       2       1       1       3       2       1       1       3       2
       1       1       3       2       1       1       3       2       1       1
       3       2       1       1       3       2       1       1       3       2
       1       1       3       2       1       1       3       2       1       1
       3       2       1       1       3       2       1       1       3       2
       1       1       3       2       1       1       3       2       1       1
       3       2       1       1       3       2       1       1       3       2
       1       1       3       2       1       1       3       2       1       1
       3       2       1       1       3       2       1       1       3       2
       1       1       3       2       1       1       3       2       1       1
       3       2       1       1       3       2       1       1       3       2
       1       1       3       2       1       1       3       2       1       1
       3       2       1       1       3       2       1       1       3       2
       1       1       3       2       1       1       3       2       1       1
       3       2       1       1       3       2       1       1       3       2
       1       1       3       2       1       1       3       2       1       1
       3       2       1       1       3       2       1       1       3       2
       1       1       3       2       1       1       3       2       1       1
       3       2       1       1       3       2       1       1       3       2
       1       1       3       2       1       1       3       2       1       1
       3       2       1       1       3       2       1       1       3       2
       1       1       3       2       1       1       3       2       1       1
       3       2       1       1       3       2       1       1       3       2
       1       1       3       2       1       1       3       2       1       1
       3       2       1       1       3       2       1       1       3       2
       1       1       3       2       1       1       3       2       1       1
       3       2       1       1       3       2       1       1       3       2
       1       1       3       2       1       1       3       2       1       1
       3       2       1       1       3       2       1       1       3       2
       1       1       3       2       1       1       3       2       1       1
       3       2       1       1       3       2       1       1       3       2
       1       1       3       2       1       1       3       2       1       1
       3       2       1       1       3       2       1       1       3       2
       1       1       3       2       1       1       3       2       1       1
       3       2       1       1       3       2       1       1       3       2
       1       1       3       2       1       1       3       2       1       1
       3       2       1       1       3       2       1       1       3       2
       1       1       3       2       1       1       3       2       1       1
       3       2       1       1       3       2       1       1       3       2
       1       1       3       2       1       1       3       2       1       1
       3       2       1       1       3       2       1       1       3       2
       1       1       3       2       1       1       3       2       1       1
       3       2       1       1       3       2       1       1       3       2
       1       1       3       2       1       1       3       2       1       1
       3       2       1       1       3       2       1       1       3       2
       1       1       3       2       1       1       3       2       1       1
       3       2       1       1       3       2       1       1       3       2
       1       1       3       2       1       1       3       2       1       1
       3       2       1       1       3       2       1       1       3       2
       1       1       3       2       1       1       3       2       1       1
       3       2       1       1       3       2       1       1       3       2
       1       1       3       2       1       1       3       2       1       1
       3       2       1       1       3       2       1       1       3       2
       1       1       3       2       1       1       3       2       1       1
       3       2       1       1       3       2       1       1       3       2
       1       1       3       2       1       1       3       2       1       1
       3       2       1       1       3       2       1       1       3       2
       1       1       3       2       1       1       3       2       1       1
       3       2       1       1       3       2       1       1       3       2
       1       1       3       2       1       1       3       2       1       1
       3       2       1       1       3       2       1       1       3       2
       1       1       3       2       1       1       3       2       1       1
       3       2       1       1       3       2       1       1       3       2
       1       1       3       2       1       1       3       2       1       1
       3       2       1       1       3       2       1       1       3       2
       1       1       3       2       1       1       3       2       1       1
       3       2       1       1       3       2       1       1       3       2
       1       1       3       2       1       1       3       2       1       1
       3       2       1       1       3       2       1       1       3       2
       1       1       3       2       1       1       3       2       1       1
       3       2       1       1       3       2       1       1       3       2
       1       1       3       2       1       1       3       2       1       1
       3       2       1       1       3       2       1       1       3       2
       1       1       3       2       1       1       3       2       1       1
       3       2       1       1       3       2       1       1       3       2
       1       1       3       2       1       1       3       2       1       1
       3       2       1       1       3       2       1       1       3       2
       1       1       3       2       1       1       3       2       1       1
       3       2       1       1       3       2       1       1       3       2
       1       1       3       2       1       1       3       2       1       1
       3       2       1       1       3       2       1       1       3       2
       1       1       3       2       1       1       3       2       1       1
       3       2       1       1       3       2       1       1       3       2
       1       1       3       2       1       1       3       2       1       1
       3       2       1       1       3       2       1       1       3       2
       1       1       3       2       1       1       3       2       1       1
       3       2       1       1       3       2       1       1       3       2
       1       1       3       2       1       1       3       2       1       1
       3       2       1       1       3       2       1       1       3       2
       1       1       3       2       1       1       3       2       1       1
       3       2       1       1       3       2       1       1       3       2
       1       1       3       2       1       1       3       2       1       1
       3       2       1       1       3       2       1       1       3       2
       1       1       3       2       1       1       3       2       1       1
       3       2       1       1       3       2       1       1       3       2
       1       1       3       2       1       1       3       2       1       1
       3       2       1       1       3       2       1       1       3       2
       1       1       3       2       1       1       3       2       1       1
       3       2       1       1       3       2       1       1       3       2
       1       1       3       2       1       1       3       2       1       1
       3       2       1       1       3       2       1       1       3       2
       1       1       3       2       1       1       3       2       1       1
       3       2       1       1       3       2       1       1       3       2
       1       1       3       2       1       1       3       2       1       1
       3       2       1       1       3       2       1       1       3       2
       1       1       3       2       1       1       3       2       1       1
       3       2       1       1       3       2       1       1       3       2
       1       1       3       2       1       1       3       2       1       1
       3       2       1       1       3       2       1       1       3       2
       1       1       3       2       1       1       3       2       1       1
       3       2       1       1       3       2       1       1       3       2
       1       1       3       2       1       1       3       2       1       1
       3       2       1       1       3       2       1       1       3       2
       1       1       3       2       1       1       3       2       1       1
       3       2       1       1       3       2       1       1       3       2
       1       1       3       2       1       1       3       2       1       1
       3       2       1       1       3       2       1       1       3       2
       1       1       3       2       1       1       3       2       1       1
       3       2       1       1       3       2       1       1       3       2
       1       1       3       2       1       1       3       2       1       1
       3       2       1       1       3       2       1       1       3       2
       1       1       3       2       1       1       3       2       1       1
       3       2       1       1       3       2       1       1       3       2
       1       1       3       2       1       1       3       2       1       1
       3       2       1       1       3       2       1       1       3       2
       1       1       3       2       1       1       3       2       1       1
       3       2       1       1       3       2       1       1       3       2
       1       1       3       2       1       1       3       2       1       1
       3       2       1       1       3       2       1       1       3       2
       1       1       3       2       1       1       3       2       1       1
       3       2       1       1       3       2       1       1       3       2
       1       1       3       2       1       1       3       2       1       1
       3       2       1       1       3       2       1       1       3       2
       1       1       3       2       1       1       3       2       1       1
       3       2       1       1       3       2       1       1       3       2
       1       1       3       2       1       1       3       2       1       1
       3       2       1       1       3       2       1       1       3       2
       1       1       3       2       1       1       3       2       1       1
       3       2       1       1       3       2       1       1       3       2
       1       1       3       2       1       1       3       2       1       1
       3       2       1       1       3       2       1       1       3       2
       1       1       3       2       1       1       3       2       1       1
       3       2       1       1       3       2       1       1       3       2
       1       1       3       2       1       1       3       2       1       1
       3       2       1       1       3       2       1       1       3       2
       1       1       3       2       1       1       3       2       1       1
       3       2       1       1       3       2       1       1       3       2
       1       1       3       2       1       1       3       2       1       1
       3       2       1       1       3       2       1       1       3       2
       1       1       3       2       1       1       3       2       1       1
       3       2       1       1       3       2       1       1       3       2
       1       1       3       2       1       1       3       2       1       1
       3       2       1       1       3       2       1       1       3       2
       1       1       3       2       1       1       3       2       1       1
       3       2       1       1       3       2       1       1       3       2
       1       1       3       2       1       1       3       2       1       1
       3       2       1       1       3       2       1       1       3       2
       1       1       3       2       1       1       3       2       1       1
       3       2       1       1       3       2       1       1       3       2
       1       1       3       2       1       1       3       2       1       1
       3       2       1       1       3       2       1       1       3       2
       1       1       3       2       1       1       3       2       1       1
       3       2       1       1       3       2       1       1       3       2
       1       1       3       2       1       1       3       2       1       1
       3       2       1       1       3       2       1       1       3       2
       1       1       3       2       1       1       3       2       1       1
       3       2       1       1       3       2       1       1       3       2
       1       1       3       2       1       1       3       2       1       1
       3       2       1       1       3       2       1       1       3       2
       1       1       3       2       1       1       3       2       1       1
       3       2       1       1       3       2       1       1       3       2
       1       1       3       2       1       1       3       2       1       1
       3       2       1       1       3       2       1       1       3       2
       1       1       3       2       1       1       3       2       1       1
       3       2       1       1       3       2       1       1       3       2
       1       1       3       2       1       1       3       2       1       1
       3       2       1       1       3       2       1       1       3       2
       1       1       3       2       1       1       3       2       1       1
       3       2       1       1       3       2       1       1       3       2
       1       1       3       2       1       1       3       2       1       1
       3       2       1       1       3       2       1       1       3       2
       1       1       3       2       1       1       3       2       1       1
       3       2       1       1       3       2       1       1       3       2
       1       1       3       2       1       1       3       2       1       1
       3       2       1       1       3       2       1       1       3       2
       1       1       3       2       1       1       3       2       1       1
       3       2       1       1       3       2       1       1       3       2
       1       1       3       2       1       1       3       2       1       1
       3       2       1       1       3       2       1       1       3       2
       1       1       3       2       1       1       3       2       1       1
       3       2       1       1       3       2       1       1       3       2
       1       1       3       2       1       1       3       2       1       1
       3       2       1       1       3       2       1       1       3       2
       1       1       3       2       1       1       3       2       1       1
       3       2       1       1       3       2       1       1       3       2
       1       1       3       2       1       1       3       2       1       1
       3       2       1       1       3       2       1       1       3       2
       1       1       3       2       1       1       3       2       1       1
       3       2       1       1       3       2       1       1       3       2
       1       1       3       2       1       1       3       2       1       1
       3       2       1       1       3       2       1       1       3       2
       1       1       3       2       1       1       3       2       1       1
       3       2       1       1       3       2       1       1       3       2
       1       1       3       2       1       1       3       2       1       1
       3       2       1       1       3       2       1       1       3       2
       1       1       3       2       1       1       3       2       1       1
       3       2       1       1       3       2       1       1       3       2
       1       1       3       2       1       1       3       2       1       1
       3       2       1       1       3       2       1       1       3       2
       1       1       3       2       1       1       3       2       1       1
       3       2       1       1       3       2       1       1       3       2
       1       1       3       2       1       1       3       2       1       1
       3       2       1       1       3       2       1       1       3       2
       1       1       3       2       1       1       3       2       1       1
       3       2       1       1       3       2       1       1       3       2
       1       1       3       2       1       1       3       2       1       1
       3       2       1       1       3       2       1       1       3       2
       1       1       3       2       1       1       3       2       1       1
       3       2       1       1       3       2       1       1       3       2
       1       1       3       2       1       1       3       2       1       1
       3       2       1       1       3       2       1       1       3       2
       1       1       3       2       1       1       3       2       1       1
       3       2       1       1       3       2       1       1       3       2
       1       1       3       2       1       1       3       2       1       1
       3       2       1       1       3       2       1       1       3       2
       1       1       3       2       1       1       3       2       1       1
       3       2       1       1       3       2       1       1       3       2
       1       1       3       2       1       1       3       2       1       1
       3       2       1       1       3       2       1       1       3       2
       1       1       3       2       1       1       3       2       1       1
       3       2       1       1       3       2       1       1       3       2
       1       1       3       2       1       1       3       2       1       1
       3       2       1       1       3       2       1       1       3       2
       1       1       3       2       1       1       3       2       1       1
       3       2       1       1       3       2       1       1       3       2
       1       1       3       2       1       1       3       2       1       1
       3       2       1       1       3       2       1       1       3       2
       1       1       3       2       1       1       3       2       1       1
       3       2       1       1       3       2       1       1       3       2
       1       1       3       2       1       1       3       2       1       1
       3       2       1       1       3       2       1       1       3       2
       1       1       3       2       1       1       3       2       1       1
       3       2       1       1       3       2       1       1       3       2
       1       1       3       2       1       1       3       2       1       1
       3       2       1       1       3       2       1       1       3       2
       1       1       3       2       1       1       3       2       1       1
       3       2       1       1       3       2       1       1       3       2
       1       1       3       2       1       1       3       2       1       1
       3       2       1       1       3       2       1       1       3       2
       1       1       3       2       1       1       3       2       1       1
       3       2       1       1       3       2       1       1       3       2
       1       1       3       2       1       1       3       2       1       1
       3       2       1       1       3       2       1       1       3       2
       1       1       3       2       1       1       3       2       1       1
       3       2       1       1       3       2       1       1       3       2
       1       1       3       2       1       1       3       2       1       1
       3       2       1       1       3       2       1       1       3       2
       1       1       3       2       1       1       3       2       1       1
       3       2       1       1       3       2       1       1       3       2
       1       1       3       2       1       1       3       2       1       1
       3       2       1       1       3       2       1       1       3       2
       1       1       3       2       1       1       3       2       1       1
       3       2       1       1       3       2       1       1       3       2
       1       1       3       2       1       1       3       2       1       1
       3       2       1       1       3       2       1       1       3       2
       1       1       3       2       1       1       3       2       1       1
       3       2       1       1       3       2       1       1       3       2
       1       1       3       2       1       1       3       2       1       1
       3       2       1       1       3       2       1       1       3       2
       1       1       3       2       1       1       3       2       1       1
       3       2       1       1       3       2       1       1       3       2
       1       1       3       2       1       1       3       2       1       1
       3       2       1       1       3       2       1       1       3       2
       1       1       3       2       1       1       3       2       1       1
       3       2       1       1       3       2       1       1       3       2
       1       1       3       2       1       1       3       2       1       1
       3       2       1       1       3       2       1       1       3       2
       1       1       3       2       1       1       3       2       1       1
       3       2       1       1       3       2       1       1       3       2
       1       1       3       2       1       1       3       2       1       1
       3       2       1       1       3       2       1       1       3       2
       1       1       3       2       1       1       3       2       1       1
       3       2       1       1       3       2       1       1       3       2
       1       1       3       2       1       1       3       2       1       1
       3       2       1       1       3       2       1       1       3       2
       1       1       3       2       1       1       3       2       1       1
       3       2       1       1       3       2       1       1       3       2
       1       1       3       2       1       1       3       2       1       1
       3       2       1       1       3       2       1       1       3       2
       1       1       3       2       1       1       3       2       1       1
       3       2       1       1       3       2       1       1       3       2
       1       1       3       2       1       1       3       2       1       1
       3       2       1       1       3       2       1       1       3       2
       1       1       3       2       1       1       3       2       1       1
       3       2       1       1       3       2       1       1       3       2
       1       1       3       2       1       1       3       2       1       1
       3       2       1       1       3       2       1       1       3       2
       1       1       3       2       1       1       3       2       1       1
       3       2       1       1       3       2       1       1       3       2
       1       1       3       2       1       1       3       2       1       1
       3       2       1       1       3       2       1       1       3       2
       1       1       3       2       1       1       3       2       1       1
       3       2       1       1       3       2       1       1       3       2
       1       1       3       2       1       1       3       2       1       1
       3       2       1       1       3       2       1       1       3       2
       1       1       3       2       1       1       3       2       1       1
       3       2       1       1       3       2       1       1       3       2
       1       1       3       2       1       1       3       2       1       1
       3       2       1       1       3       2       1       1       3       2
       1       1       3       2       1       1       3       2       1       1
       3       2       1       1       3       2       1       1       3       2
       1       1       3       2       1       1       3       2       1       1
       3       2       1       1       3       2       1       1       3       2
       1       1       3       2       1       1       3       2       1       1
       3       2       1       1       3       2       1       1       3       2
       1       1       3       2       1       1       3       2       1       1
       3       2       1       1       3       2       1       1       3       2
       1       1       3       2       1       1       3       2       1       1
       3       2       1       1       3       2       1       1       3       2
       1       1       3       2       1       1       3       2       1       1
       3       2       1       1       3       2       1       1       3       2
       1       1       3       2       1       1       3       2       1       1
       3       2       1       1       3       2       1       1       3       2
       1       1       3       2       1       1       3       2       1       1
       3       2       1       1       3       2       1       1       3       2
       1       1       3       2       1       1       3       2       1       1
       3       2       1       1       3       2       1       1       3       2
       1       1       3       2       1       1       3       2       1       1
       3       2       1       1       3       2       1       1       3       2
       1       1       3       2       1       1       3       2       1       1
       3       2       1       1       3       2       1       1       3       2
       1       1       3       2       1       1       3       2       1       1
       3       2       1       1       3       2       1       1       3       2
       1       1       3       2       1       1       3       2       1       1
       3       2       1       1       3       2       1       1       3       2
       1       1       3       2       1       1       3       2       1       1
       3       2       1       1       3       2       1       1       3       2
       1       1       3       2       1       1       3       2       1       1
       3       2       1       1       3       2       1       1       3       2
       1       1       3       2       1       1       3       2       1       1
       3       2       1       1       3       2       1       1       3       2
       1       1       3       2       1       1       3       2       1       1
       3       2       1       1       3       2       1       1       3       2
       1       1       3       2       1       1       3       2       1       1
       3       2       1       1       3       2       1       1       3       2
       1       1       3       2       1       1       3       2       1       1
       3       2       1       1       3       2       1       1       3       2
       1       1       3       2       1       1       3       2       1       1
       3       2       1       1       3       2       1       1       3       2
       1       1       3       2       1       1       3       2       1       1
       3       2       1       1       3       2       1       1       3       2
       1       1       3       2       1       1       3       2       1       1
       3       2       1       1       3       2       1       1       3       2
       1       1       3       2       1       1       3       2       1       1
       3       2       1       1       3       2       1       1       3       2
       1       1       3       2       1       1       3       2       1       1
       3       2       1       1       3       2       1       1       3       2
       1       1       3       2       1       1       3       2       1       1
       3       2       1       1       3       2       1       1       3       2
       1       1       3       2       1       1       3       2       1       1
       3       2       1       1       3       2       1       1       3       2
       1       1       3       2       1       1       3       2       1       1
       3       2       1       1       3       2       1       1       3       2
       1       1       3       2       1       1       3       2       1       1
       3       2       1       1       3       2       1       1       3       2
       1       1       3       2       1       1       3       2       1       1
       3       2       1       1       3       2       1       1       3       2
       1       1       3       2       1       1       3       2       1       1
       3       2       1       1       3       2       1       1       3       2
       1       1       3       2       1       1       3       2       1       1
       3       2       1       1       3       2       1       1       3       2
       1       1       3       2       1       1       3       2       1       1
       3       2       1       1       3       2       1       1       3       2
       1       1       3       2       1       1       3       2       1       1
       3       2       1       1       3       2       1       1       3       2
       1       1       3       2       1       1       3       2       1       1
       3       2       1       1       3       2       1       1       3       2
       1       1       3       2       1       1       3       2       1       1
       3       2       1       1       3       2       1       1       3       2
       1       1       3       2       1       1       3       2       1       1
       3       2       1       1       3       2       1       1       3       2
       1       1       3       2       1       1       3       2       1       1
       3       2       1       1       3       2       1       1       3       2
       1       1       3       2       1       1       3       2       1       1
       3       2       1       1       3       2       1       1       3       2
       1       1       3       2       1       1       3       2       1       1
       3       2       1       1       3       2       1       1       3       2
       1       1       3       2       1       1       3       2       1       1
       3       2       1       1       3       2       1       1       3       2
       1       1       3       2       1       1       3       2       1       1
       3       2       1       1       3       2       1       1       3       2
       1       1       3       2       1       1       3       2       1       1
       3       2       1       1       3       2       1       1       3       2
       1       1       3       2       1       1       3       2       1       1
       3       2       1       1       3       2       1       1       3       2
       1       1       3       2       1       1       3       2       1       1
       3       2       1       1       3       2       1       1       3       2
       1       1       3       2       1       1       3       2       1       1
       3       2       1       1       3       2       1       1       3       2
       1       1       3       2       1       1       3       2       1       1
       3       2       1       1       3       2       1       1       3       2
       1       1       3       2       1       1       3       2       1       1
       3       2       1       1       3       2       1       1       3       2
       1       1       3       2       1       1       3       2       1       1
       3       2       1       1       3       2       1       1       3       2
       1       1       3       2       1       1       3       2       1       1
       3       2       1       1       3       2       1       1       3       2
       1       1       3       2       1       1       3       2       1       1
       3       2       1       1       3       2       1       1       3       2
       1       1       3       2       1       1       3       2       1       1
       3       2       1       1       3       2       1       1       3       2
       1       1       3       2       1       1       3       2       1       1
       3       2       1       1       3       2       1       1       3       2
       1       1       3       2       1       1       3       2       1       1
       3       2       1       1       3       2       1       1       3       2
       1       1       3       2       1       1       3       2       1       1
       3       2       1       1       3       2       1       1       3       2
       1       1       3       2       1       1       3       2       1       1
       3       2       1       1       3       2       1       1       3       2
       1       1       3       2       1       1       3       2       1       1
       3       2       1       1       3       2       1       1       3       2
       1       1       3       2       1       1       3       2       1       1
       3       2       1       1       3       2       1       1       3       2
       1       1       3       2       1       1       3       2       1       1
       3       2       1       1       3       2       1       1       3       2
       1       1       3       2       1       1       3       2       1       1
       3       2       1       1       3       2       1       1       3       2
       1       1       3       2       1       1       3       2       1       1
       3       2       1       1       3       2       1       1       3       2
       1       1       3       2       1       1       3       2       1       1
       3       2       1       1       3       2       1       1       3       2
       1       1       3       2       1       1       3       2       1       1
       3       2       1       1       3       2       1       1       3       2
       1       1       3       2       1       1       3       2       1       1
       3       2       1       1       3       2       1       1       3       2
       1       1       3       2       1       1       3       2       1       1
       3       2       1       1       3       2       1       1       3       2
       1       1       3       2       1       1       3       2       1       1
       3       2       1       1       3       2       1       1       3       2
       1       1       3       2       1       1       3       2       1       1
       3       2       1       1       3       2       1       1       3       2
       1       1       3       2       1       1       3       2       1       1
       3       2       1       1       3       2       1       1       3       2
       1       1       3       2       1       1       3       2       1       1
       3       2       1       1       3       2       1       1       3       2
       1       1       3       2       1       1       3       2       1       1
       3       2       1       1       3       2       1       1       3       2
       1       1       3       2       1       1       3       2       1       1
       3       2       1       1       3       2       1       1       3       2
       1       1       3       2       1       1       3       2       1       1
       3       2       1       1       3       2       1       1       3       2
       1       1       3       2       1       1       3       2       1       1
       3       2       1       1       3       2       1       1       3       2
       1       1       3       2       1       1       3       2       1       1
       3       2       1       1       3       2       1       1       3       2
       1       1       3       2       1       1       3       2       1       1
       3       2       1       1       3       2       1       1       3       2
       1       1       3       2       1       1       3       2       1       1
       3       2       1       1       3       2       1       1       3       2
       1       1       3       2       1       1       3       2       1       1
       3       2       1       1       3       2       1       1       3       2
       1       1       3       2       1       1       3       2       1       1
       3       2       1       1       3       2       1       1       3       2
       1       1       3       2       1       1       3       2       1       1
       3       2       1       1       3       2       1       1       3       2
       1       1       3       2       1       1       3       2       1       1
       3       2       1       1       3       2       1       1       3       2
       1       1       3       2       1       1       3       2       1       1
       3       2       1       1       3       2       1       1       3       2
       1       1       3       2       1       1       3       2       1       1
       3       2       1       1       3       2       1       1       3       2
       1       1       3       2       1       1       3       2       1       1
       3       2       1       1       3       2       1       1       3       2
       1       1       3       2       1       1       3       2       1       1
       3       2       1       1       3       2       1       1       3       2
       1       1       3       2       1       1       3       2       1       1
       3       2       1       1       3       2       1       1       3       2
       1       1       3       2       1       1       3       2       1       1
       3       2       1       1       3       2       1       1       3       2
       1       1       3       2       1       1       3       2       1       1
       3       2       1       1       3       2       1       1       3       2
       1       1       3       2       1       1       3       2       1       1
       3       2       1       1       3       2       1       1       3       2
       1       1       3       2       1       1       3       2       1       1
       3       2       1       1       3       2       1       1       3       2
       1       1       3       2       1       1       3       2       1       1
       3       2       1       1       3       2       1       1       3       2
       1       1       3       2       1       1       3       2       1       1
       3       2       1       1       3       2       1       1       3       2
       1       1       3       2       1       1       3       2       1       1
       3       2       1       1       3       2       1       1       3       2
       1       1       3       2       1       1       3       2       1       1
       3       2       1       1       3       2       1       1       3       2
       1       1       3       2       1       1       3       2       1       1
       3       2       1       1       3       2       1       1       3       2
       1       1       3       2       1       1       3       2       1       1
       3       2       1       1       3       2       1       1       3       2
       1       1       3       2       1       1       3       2       1       1
       3       2       1       1       3       2       1       1       3       2
       1       1       3       2       1       1       3       2       1       1
       3       2       1       1       3       2       1       1       3       2
       1       1       3       2       1       1       3       2       1       1
       3       2       1       1       3       2       1       1       3       2
       1       1       3       2       1       1       3       2       1       1
       3       2       1       1       3       2       1       1       3       2
       1       1       3       2       1       1       3       2       1       1
       3       2       1       1       3       2       1       1       3       2
       1       1       3       2       1       1       3       2       1       1
       3       2       1       1       3       2       1       1       3       2
       1       1       3       2       1       1       3       2       1       1
       3       2       1       1       3       2       1       1       3       2
       1       1       3       2       1       1       3       2       1       1
       3       2       1       1       3       2       1       1       3       2
       1       1       3       2       1       1       3       2       1       1
       3       2       1       1       3       2       1       1       3       2
       1       1       3       2       1       1       3       2       1       1
       3       2       1       1       3       2       1       1       3       2
       1       1       3       2       1       1       3       2       1       1
       3       2       1       1       3       2       1       1       3       2
       1       1       3       2       1       1       3       2       1       1
       3       2       1       1       3       2       1       1       3       2
       1       1       3       2       1       1       3       2       1       1
       3       2       1       1       3       2       1       1       3       2
       1       1       3       2       1       1       3       2       1       1
       3       2       1       1       3       2       1       1       3       2
       1       1       3       2       1       1       3       2       1       1
       3       2       1       1       3       2       1       1       3       2
       1       1       3       2       1       1       3       2       1       1
       3       2       1       1       3       2       1       1       3       2
       1       1       3       2       1       1       3       2       1       1
       3       2       1       1       3       2       1       1       3       2
       1       1       3       2       1       1       3       2       1       1
       3       2       1       1       3       2       1       1       3       2
       1       1       3       2       1       1       3       2       1       1
       3       2       1       1       3       2       1       1       3       2
       1       1       3       2       1       1       3       2       1       1
       3       2       1       1       3       2       1       1       3       2
       1       1       3       2       1       1       3       2       1       1
       3       2       1       1       3       2       1       1       3       2
       1       1       3       2       1       1       3       2       1       1
       3       2       1       1       3       2       1       1       3       2
       1       1       3       2       1       1       3       2       1       1
       3       2       1       1       3       2       1       1       3       2
       1       1       3       2       1       1       3       2       1       1
       3       2       1       1       3       2       1       1       3       2
       1       1       3       2       1       1       3       2       1       1
       3       2       1       1       3       2       1       1       3       2
       1       1       3       2       1       1       3       2       1       1
       3       2       1       1       3       2       1       1       3       2
       1       1       3       2       1       1       3       2       1       1
       3       2       1       1       3       2       1       1       3       2
       1       1       3       2       1       1       3       2       1       1
       3       2       1       1       3       2       1       1       3       2
       1       1       3       2       1       1       3       2       1       1
       3       2       1       1       3       2       1       1       3       2
       1       1       3       2       1       1       3       2       1       1
       3       2       1       1       3       2       1       1       3       2
       1       1       3       2       1       1       3       2       1       1
       3       2       1       1       3       2       1       1       3       2
       1       1       3       2       1       1       3       2       1       1
       3       2       1       1       3       2       1       1       3       2
       1       1       3       2       1       1       3       2       1       1
       3       2       1       1       3       2       1       1       3       2
       1       1       3       2       1       1       3       2       1       1
       3       2       1       1       3       2       1       1       3       2
       1       1       3       2       1       1       3       2       1       1
       3       2       1       1       3       2       1       1       3       2
       1       1       3       2       1       1       3       2       1       1
       3       2       1       1       3       2       1       1       3       2
       1       1       3       2       1       1       3       2       1       1
       3       2       1       1       3       2       1       1       3       2
       1       1       3       2       1       1       3       2       1       1
       3       2       1       1       3       2       1       1       3       2
       1       1       3       2       1       1       3       2       1       1
       3       2       1       1       3       2       1       1       3       2
       1       1       3       2       1       1       3       2       1       1
       3       2       1       1       3       2       1       1       3       2
       1       1       3       2       1       1       3       2       1       1
       3       2       1       1       3       2       1       1       3       2
       1       1       3       2       1       1       3       2       1       1
       3       2       1       1       3       2       1       1       3       2
       1       1       3       2       1       1       3       2       1       1
       3       2       1       1       3       2       1       1       3       2
       1       1       3       2       1       1       3       2       1       1
       3       2       1       1       3       2       1       1       3       2
       1       1       3       2       1       1       3       2       1       1
       3       2       1       1       3       2       1       1       3       2
       1       1       3       2       1       1       3       2       1       1
       3       2       1       1       3       2       1       1       3       2
       1       1       3       2       1       1       3       2       1       1
       3       2       1       1       3       2       1       1       3       2
       1       1       3       2       1       1       3       2       1       1
       3       2       1       1       3       2       1       1       3       2
       1       1       3       2       1       1       3       2       1       1
       3       2       1       1       3       2       1       1       3       2
       1       1       3       2       1       1       3       2       1       1
       3       2       1       1       3       2       1       1       3       2
       1       1       3       2       1       1       3       2       1       1
       3       2       1       1       3       2       1       1       3       2
       1       1       3       2       1       1       3       2       1       1
       3       2       1       1       3       2       1       1       3       2
       1       1       3       2       1       1       3       2       1       1
       3       2       1       1       3       2       1       1       3       2
       1       1       3       2       1       1       3       2       1       1
       3       2       1       1       3       2       1       1       3       2
       1       1       3       2       1       1       3       2       1       1
       3       2       1       1       3       2       1       1       3       2
       1       1       3       2       1       1       3       2       1       1
       3       2       1       1       3       2       1       1       3       2
       1       1       3       2       1       1       3       2       1       1
       3       2       1       1       3       2       1       1       3       2
       1       1       3       2       1       1       3       2       1       1
       3       2       1       1       3       2       1       1       3       2
       1       1       3       2       1       1       3       2       1       1
       3       2       1       1       3       2       1       1       3       2
       1       1       3       2       1       1       3       2       1       1
       3       2       1       1       3       2       1       1       3       2
       1       1       3       2       1       1       3       2       1       1
       3       2       1       1       3       2       1       1       3       2
       1       1       3       2       1       1       3       2       1       1
       3       2       1       1       3       2       1       1       3       2
       1       1       3       2       1       1       3       2       1       1
       3       2       1       1       3       2       1       1       3       2
       1       1       3       2       1       1       3       2       1       1
       3       2       1       1       3       2       1       1       3       2
       1       1       3       2       1       1       3       2       1       1
       3       2       1       1       3       2       1       1       3       2
       1       1       3       2       1       1       3       2       1       1
       3       2       1       1       3       2       1       1       3       2
       1       1       3       2       1       1       3       2       1       1
       3       2       1       1       3       2       1       1       3       2
       1       1       3       2       1       1       3       2       1       1
       3       2       1       1       3       2       1       1       3       2
       1       1       3       2       1       1       3       2       1       1
       3       2       1       1       3       2       1       1       3       2
       1       1       3       2       1       1       3       2       1       1
       3       2       1       1       3       2       1       1       3       2
       1       1       3       2       1       1       3       2       1       1
       3       2       1       1       3       2       1       1       3       2
       1       1       3       2       1       1       3       2       1       1
       3       2       1       1       3       2       1       1       3       2
       1       1       3       2       1       1       3       2       1       1
       3       2       1       1       3       2       1       1       3       2
       1       1       3       2       1       1       3       2       1       1
       3       2       1       1       3       2       1       1       3       2
       1       1       3       2       1       1       3       2       1       1
       3       2       1       1       3       2       1       1       3       2
       1       1       3       2       1       1       3       2       1       1
       3       2       1       1       3       2       1       1       3       2
       1       1       3       2       1       1       3       2       1       1
       3       2       1       1       3       2       1       1       3       2
       1       1       3       2       1       1       3       2       1       1
       3       2       1       1       3       2       1       1       3       2
       1       1       3       2       1       1       3       2       1       1
       3       2       1       1       3       2       1       1       3       2
       1       1       3       2       1       1       3       2       1       1
       3       2       1       1       3       2       1       1       3       2
       1       1       3       2       1       1       3       2       1       1
       3       2       1       1       3       2       1       1       3       2
       1       1       3       2       1       1       3       2       1       1
       3       2       1       1       3       2       1       1       3       2
       1       1       3       2       1       1       3       2       1       1
       3       2       1       1       3       2       1       1       3       2
       1       1       3       2       1       1       3       2       1       1
       3       2       1       1       3       2       1       1       3       2
       1       1       3       2       1       1       3       2       1       1
       3       2       1       1       3       2       1       1       3       2
       1       1       3       2       1       1       3       2       1       1
       3       2       1       1       3       2       1       1       3       2
       1       1       3       2       1       1       3       2       1       1
       3       2       1       1       3       2       1       1       3       2
       1       1       3       2       1       1       3       2       1       1
       3       2       1       1       3       2       1       1       3       2
       1       1       3       2       1       1       3       2       1       1
       3       2       1       1       3       2       1       1       3       2
       1       1       3       2       1       1       3       2       1       1
       3       2       1       1       3       2       1       1       3       2
       1       1       3       2       1       1       3       2       1       1
       3       2       1       1       3       2       1       1       3       2
       1       1       3       2       1       1       3       2       1       1
       3       2       1       1       3       2       1       1       3       2
       1       1       3       2       1       1       3       2       1       1
       3       2       1       1       3       2       1       1       3       2
       1       1       3       2       1       1       3       2       1       1
       3       2       1       1       3       2       1       1       3       2
       1       1       3       2       1       1       3       2       1       1
       3       2       1       1       3       2       1       1       3       2
       1       1       3       2       1       1       3       2       1       1
       3       2       1       1       3       2       1       1       3       2
       1       1       3       2       1       1       3       2       1       1
       3       2       1       1       3       2       1       1       3       2
       1       1       3       2       1       1       3       2       1       1
       3       2       1       1       3       2       1       1       3       2
       1       1       3       2       1       1       3       2       1       1
       3       2       1       1       3       2       1       1       3       2
       1       1       3       2       1       1       3       2       1       1
       3       2       1       1       3       2       1       1       3       2
       1       1       3       2       1       1       3       2       1       1
       3       2       1       1       3       2       1       1       3       2
       1       1       3       2       1       1       3       2       1       1
       3       2       1       1       3       2       1       1       3       2
       1       1       3       2       1       1       3       2       1       1
       3       2       1       1       3       2       1       1       3       2
       1       1       3       2       1       1       3       2       1       1
       3       2       1       1       3       2       1       1       3       2
       1       1       3       2       1       1       3       2       1       1
       3       2       1       1       3       2       1       1       3       2
       1       1       3       2       1       1       3       2       1       1
       3       2       1       1       3       2       1       1       3       2
       1       1       3       2       1       1       3       2       1       1
       3       2       1       1       3       2       1       1       3       2
       1       1       3       2       1       1       3       2       1       1
       3       2       1       1       3       2       1       1       3       2
       1       1       3       2       1       1       3       2       1       1
       3       2       1       1       3       2       1       1       3       2
       1       1       3       2       1       1       3       2       1       1
       3       2       1       1       3       2       1       1       3       2
       1       1       3       2       1       1       3       2       1       1
       3       2       1       1       3       2       1       1       3       2
       1       1       3       2       1       1       3       2       1       1
       3       2       1       1       3       2       1       1       3       2
       1       1       3       2       1       1       3       2       1       1
       3       2       1       1       3       2       1       1       3       2
       1       1       3       2       1       1       3       2       1       1
       3       2       1       1       3       2       1       1       3       2
       1       1       3       2       1       1       3       2       1       1
       3       2       1       1       3       2       1       1       3       2
       1       1       3       2       1       1       3       2       1       1
       3       2       1       1       3       2       1       1       3       2
       1       1       3       2       1       1       3       2       1       1
       3       2       1       1       3       2       1       1       3       2
       1       1       3       2       1       1       3       2       1       1
       3       2       1       1       3       2       1       1       3       2
       1       1       3       2       1       1       3       2       1       1
       3       2       1       1       3       2       1       1       3       2
       1       1       3       2       1       1       3       2       1       1
       3       2       1       1       3       2       1       1       3       2
       1       1       3       2       1       1       3       2       1       1
       3       2       1       1       3       2       1       1       3       2
       1       1       3       2       1       1       3       2       1       1
       3       2       1       1       3       2       1       1       3       2
       1       1       3       2       1       1       3       2       1       1
       3       2       1       1       3       2       1       1       3       2
       1       1       3       2       1       1       3       2       1       1
       3       2       1       1       3       2       1       1       3       2
       1       1       3       2       1       1       3       2       1       1
       3       2       1       1       3       2       1       1       3       2
       1       1       3       2       1       1       3       2       1       1
       3       2       1       1       3       2       1       1       3       2
       1       1       3       2       1       1       3       2       1       1
       3       2       1       1       3       2       1       1       3       2
       1       1       3       2       1       1       3       2       1       1
       3       2       1       1       3       2       1       1       3       2
       1       1       3       2       1       1       3       2       1       1
       3       2       1       1       3       2       1       1       3       2
       1       1       3       2       1       1       3       2       1       1
       3       2       1       1       3       2       1       1       3       2
       1       1       3       2       1       1       3       2       1       1
       3       2       1       1       3       2       1       1       3       2
       1       1       3       2       1       1       3       2       1       1
       3       2       1       1       3       2       1       1       3       2
       1       1       3       2       1       1       3       2       1       1
       3       2       1       1       3       2       1       1       3       2
       1       1       3       2       1       1       3       2       1       1
       3       2       1       1       3       2       1       1       3       2
       1       1       3       2       1       1       3       2       1       1
       3       2       1       1       3       2       1       1       3       2
       1       1       3       2       1       1       3       2       1       1
       3       2       1       1       3       2       1       1       3       2
       1       1       3       2       1       1       3       2       1       1
       3       2       1       1       3       2       1       1       3       2
       1       1       3       2       1       1       3       2       1       1
       3       2       1       1       3       2       1       1       3       2
       1       1       3       2       1       1       3       2       1       1
       3       2       1       1       3       2       1       1       3       2
       1       1       3       2       1       1       3       2       1       1
       3       2       1       1       3       2       1       1       3       2
       1       1       3       2       1       1       3       2       1       1
       3       2       1       1       3       2       1       1       3       2
       1       1       3       2       1       1       3       2       1       1
       3       2       1       1       3       2       1       1       3       2
       1       1       3       2       1       1       3       2       1       1
       3       2       1       1       3       2       1       1       3       2
       1       1       3       2       1       1       3       2       1       1
       3       2       1       1       3       2       1       1       3       2
       1       1       3       2       1       1       3       2       1       1
       3       2       1       1       3       2       1       1       3       2
       1       1       3       2       1       1       3       2       1       1
       3       2       1       1       3       2       1       1       3       2
       1       1       3       2       1       1       3       2       1       1
       3       2       1       1       3       2       1       1       3       2
       1       1       3       2       1       1       3       2       1       1
       3       2       1       1       3       2       1       1       3       2
       1       1       3       2       1       1       3       2       1       1
       3       2       1       1       3       2       1       1       3       2
       1       1       3       2       1       1       3       2       1       1
       3       2       1       1       3       2       1       1       3       2
       1       1       3       2       1       1       3       2       1       1
       3       2       1       1       3       2       1       1       3       2
       1       1       3       2       1       1       3       2       1       1
       3       2       1       1       3       2       1       1       3       2
       1       1       3       2       1       1       3       2       1       1
       3       2       1       1       3       2       1       1       3       2
       1       1       3       2       1       1       3       2       1       1
       3       2       1       1       3       2       1       1       3       2
       1       1       3       2       1       1       3       2       1       1
       3       2       1       1       3       2       1       1       3       2
       1       1       3       2       1       1       3       2       1       1
       3       2       1       1       3       2       1       1       3       2
       1       1       3       2       1       1       3       2       1       1
       3       2       1       1       3       2       1       1       3       2
       1       1       3       2       1       1       3       2       1       1
       3       2       1       1       3       2       1       1       3       2
       1       1       3       2       1       1       3       2       1       1
       3       2       1       1       3       2       1       1       3       2
       1       1       3       2       1       1       3       2       1       1
       3       2       1       1       3       2       1       1       3       2
       1       1       3       2       1       1       3       2       1       1
       3       2       1       1       3       2       1       1       3       2
       1       1       3       2       1       1       3       2       1       1
       3       2       1       1       3       2       1       1       3       2
       1       1       3       2       1       1       3       2       1       1
       3       2       1       1       3       2       1       1       3       2
       1       1       3       2       1       1       3       2       1       1
       3       2       1       1       3       2       1       1       3       2
       1       1       3       2       1       1       3       2       1       1
       3       2       1       1       3       2       1       1       3       2
       1       1       3       2       1       1       3       2       1       1
       3       2       1       1       3       2       1       1       3       2
       1       1       3       2       1       1       3       2       1       1
       3       2       1       1       3       2       1       1       3       2
       1       1       3       2       1       1       3       2       1       1
       3       2       1       1       3       2       1       1       3       2
       1       1       3       2       1       1       3       2       1       1
       3       2       1       1       3       2       1       1       3       2
       1       1       3       2       1       1       3       2       1       1
       3       2       1       1       3       2       1       1       3       2
       1       1       3       2       1       1       3       2       1       1
       3       2       1       1       3       2       1       1       3       2
       1       1       3       2       1       1       3       2       1       1
       3       2       1       1       3       2       1       1       3       2
       1       1       3       2       1       1       3       2       1       1
       3       2       1       1       3       2       1       1       3       2
       1       1       3       2       1       1       3       2       1       1
       3       2       1       1       3       2       1       1       3       2
       1       1       3       2       1       1       3       2       1       1
       3       2       1       1       3       2       1       1       3       2
       1       1       3       2       1       1       3       2       1       1
       3       2       1       1       3       2       1       1       3       2
       1       1       3       2       1       1       3       2       1       1
       3       2       1       1       3       2       1       1       3       2
       1       1       3       2       1       1       3       2       1       1
       3       2       1       1       3       2       1       1       3       2
       1       1       3       2       1       1       3       2       1       1
       3       2       1       1       3       2       1       1       3       2
       1       1       3       2       1       1       3       2       1       1
       3       2       1       1       3       2       1       1       3       2
       1       1       3       2       1       1       3       2       1       1
       3       2       1       1       3       2       1       1       3       2
       1       1       3       2       1       1       3       2       1       1
       3       2       1       1       3       2       1       1       3       2
       1       1       3       2       1       1       3       2       1       1
       3       2       1       1       3       2       1       1       3       2
       1       1       3       2       1       1       3       2       1       1
       3       2       1       1       3       2       1       1       3       2
       1       1       3       2       1       1       3       2       1       1
       3       2       1       1       3       2       1       1       3       2
       1       1       3       2       1       1       3       2       1       1
       3       2       1       1       3       2       1       1       3       2
       1       1       3       2       1       1       3       2       1       1
       3       2       1       1       3       2       1       1       3       2
       1       1       3       2       1       1       3       2       1       1
       3       2       1       1       3       2       1       1       3       2
       1       1       3       2       1       1       3       2       1       1
       3       2       1       1       3       2       1       1       3       2
       1       1       3       2       1       1       3       2       1       1
       3       2       1       1       3       2       1       1       3       2
       1       1       3       2       1       1       3       2       1       1
       3       2       1       1       3       2       1       1       3       2
       1       1       3       2       1       1       3       2       1       1
       3       2       1       1       3       2       1       1       3       2
       1       1       3       2       1       1       3       2       1       1
       3       2       1       1       3       2       1       1       3       2
       1       1       3       2       1       1       3       2       1       1
       3       2       1       1       3       2       1       1       3       2
       1       1       3       2       1       1       3       2       1       1
       3       2       1       1       3       2       1       1       3       2
       1       1       3       2       1       1       3       2       1       1
       3       2       1       1       3       2       1       1       3       2
       1       1       3       2       1       1       3       2       1       1
       3       2       1       1       3       2       1       1       3       2
       1       1       3       2       1       1       3       2       1       1
       3       2       1       1       3       2       1       1       3       2
       1       1       3       2       1       1       3       2       1       1
       3       2       1       1       3       2       1       1       3       2
       1       1       3       2       1       1       3       2       1       1
       3       2       1       1       3       2       1       1       3       2
       1       1       3       2       1       1       3       2       1       1
       3       2       1       1       3       2       1       1       3       2
       1       1       3       2       1       1       3       2       1       1
       3       2       1       1       3       2       1       1       3       2
       1       1       3       2       1       1       3       2       1       1
       3       2       1       1       3       2       1       1       3       2
       1       1       3       2       1       1       3       2       1       1
       3       2       1       1       3       2       1       1       3       2
       1       1       3       2       1       1       3       2       1       1
       3       2       1       1       3       2       1       1       3       2
       1       1       3       2       1       1       3       2       1       1
       3       2       1       1       3       2       1       1       3       2
       1       1       3       2       1       1       3       2       1       1
       3       2       1       1       3       2       1       1       3       2
       1       1       3       2       1       1       3       2       1       1
       3       2       1       1       3       2       1       1       3       2
       1       1       3       2       1       1       3       2       1       1
       3       2       1       1       3       2       1       1       3       2
       1       1       3       2       1       1       3       2       1       1
       3       2       1       1       3       2       1       1       3       2
       1       1       3       2       1       1       3       2       1       1
       3       2       1       1       3       2       1       1       3       2
       1       1       3       2       1       1       3       2       1       1
       3       2       1       1       3       2       1       1       3       2
       1       1       3       2       1       1       3       2       1       1
       3       2       1       1       3       2       1       1       3       2
       1       1       3       2       1       1       3       2       1       1
       3       2       1       1       3       2       1       1       3       2
       1       1       3       2       1       1       3       2       1       1
       3       2       1       1       3       2       1       1       3       2
       1       1       3       2       1       1       3       2       1       1
       3       2       1       1       3       2       1       1       3       2
       1       1       3       2       1       1       3       2       1       1
       3       2       1       1       3       2       1       1       3       2
       1       1       3       2       1       1       3       2       1       1
       3       2       1       1       3       2       1       1       3       2
       1       1       3       2       1       1       3       2       1       1
       3       2       1       1       3       2       1       1       3       2
       1       1       3       2       1       1       3       2       1       1
       3       2       1       1       3       2       1       1       3       2
       1       1       3       2       1       1       3       2       1       1
       3       2       1       1       3       2       1       1       3       2
       1       1       3       2       1       1       3       2       1       1
       3       2       1       1       3       2       1       1       3       2
       1       1       3       2       1       1       3       2       1       1
       3       2       1       1       3       2       1       1       3       2
       1       1       3       2       1       1       3       2       1       1
       3       2       1       1       3       2       1       1       3       2
       1       1       3       2       1       1       3       2       1       1
       3       2       1       1       3       2       1       1       3       2
       1       1       3       2       1       1       3       2       1       1
       3       2       1       1       3       2       1       1       3       2
       1       1       3       2       1       1       3       2       1       1
       3       2       1       1       3       2       1       1       3       2
       1       1       3       2       1       1       3       2       1       1
       3       2       1       1       3       2       1       1       3       2
       1       1       3       2       1       1       3       2       1       1
       3       2       1       1       3       2       1       1       3       2
       1       1       3       2       1       1       3       2       1       1
       3       2       1       1       3       2       1       1       3       2
       1       1       3       2       1       1       3       2       1       1
       3       2       1       1       3       2       1       1       3       2
       1       1       3       2       1       1       3       2       1       1
       3       2       1       1       3       2       1       1       3       2
       1       1       3       2       1       1       3       2       1       1
       3       2       1       1       3       2       1       1       3       2
       1       1       3       2       1       1       3       2       1       1
       3       2       1       1       3       2       1       1       3       2
       1       1       3       2       1       1       3       2       1       1
       3       2       1       1       3       2       1       1       3       2
       1       1       3       2       1       1       3       2       1       1
       3       2       1       1       3       2       1       1       3       2
       1       1       3       2       1       1       3       2       1       1
       3       2       1       1       3       2       1       1       3       2
       1       1       3       2       1       1       3       2       1       1
       3       2       1       1       3       2       1       1       3       2
       1       1       3       2       1       1       3       2       1       1
       3       2       1       1       3       2       1       1       3       2
```
